## Supplementary data 1 for "Dynamics and Topology of Human Transcribed *Cis*-regulatory Elements": Supplementary_Data_1_Human_FANTOM-NET_enhancers.bed (part 4 of 9)

```
chr17	7737438	7738736	chr17:7737438-7738736;FANTOM	145	.	7737970	7737971	0	2	500,733,	0,565,
chr17	7738822	7740614	chr17:7738822-7740614;FANTOM	241	.	7739045	7739046	0	2	111,1455,	0,337,
chr17	7745337	7745870	chr17:7745337-7745870;FANTOM	2	.	7745590	7745591	0	2	251,276,	0,257,
chr17	7745915	7746944	chr17:7745915-7746944;FANTOM	98	.	7746138	7746139	0	2	166,747,	0,282,
chr17	7746991	7747556	chr17:7746991-7747556;FANTOM	227	.	7747324	7747325	0	2	334,231,	0,334,
chr17	7769207	7769599	chr17:7769207-7769599;NETCAGE	7	.	7769402	7769403	0,0,0	2	1,1	0,391
chr17	7781804	7782205	chr17:7781804-7782205;FANTOM	0	.	7782004	7782005	0	2	1,1,	0,400,
chr17	7784207	7784538	chr17:7784207-7784538;FANTOM	0	.	7784351	7784352	0	2	1,43,	0,288,
chr17	7789011	7789728	chr17:7789011-7789728;NETCAGE	91	.	7789330	7789331	0,0,0	2	313,390	0,327
chr17	7790181	7790340	chr17:7790181-7790340;FANTOM	1	.	7790321	7790322	0	2	124,1,	0,158,
chr17	7790576	7791209	chr17:7790576-7791209;NETCAGE	248	.	7790871	7790872	0,0,0	2	296,337	0,296
chr17	7854986	7855236	chr17:7854986-7855236;FANTOM	0	.	7855114	7855115	0	2	8,1,	0,249,
chr17	7994360	7994538	chr17:7994360-7994538;NETCAGE	6	.	7994477	7994478	0,0,0	2	67,10	0,168
chr17	8009388	8009707	chr17:8009388-8009707;NETCAGE	50	.	8009605	8009606	0,0,0	2	167,51	0,268
chr17	8029074	8029494	chr17:8029074-8029494;FANTOM	3	.	8029267	8029268	0	2	4,36,	0,384,
chr17	8029634	8030116	chr17:8029634-8030116;FANTOM	2	.	8029994	8029995	0	2	334,94,	0,388,
chr17	8031830	8031985	chr17:8031830-8031985;FANTOM	0	.	8031891	8031892	0	2	2,34,	0,121,
chr17	8041932	8042438	chr17:8041932-8042438;FANTOM	3	.	8042327	8042328	0	2	358,73,	0,433,
chr17	8056609	8057167	chr17:8056609-8057167;FANTOM	0	.	8057154	8057155	0	2	538,4,	0,554,
chr17	8057335	8058055	chr17:8057335-8058055;FANTOM	30	.	8057701	8057702	0	2	356,342,	0,378,
chr17	8089503	8089815	chr17:8089503-8089815;NETCAGE	3	.	8089708	8089709	0,0,0	2	200,101	0,211
chr17	8090038	8090540	chr17:8090038-8090540;FANTOM	4	.	8090162	8090163	0	2	109,362,	0,140,
chr17	8090795	8091158	chr17:8090795-8091158;FANTOM	0	.	8090848	8090849	0	2	1,256,	0,107,
chr17	8095551	8095762	chr17:8095551-8095762;FANTOM	18	.	8095657	8095658	0	2	57,55,	0,156,
chr17	8103328	8103700	chr17:8103328-8103700;FANTOM	3	.	8103594	8103595	0	2	224,62,	0,310,
chr17	8241756	8242007	chr17:8241756-8242007;FANTOM	0	.	8241880	8241881	0	2	1,3,	0,248,
chr17	8268468	8268891	chr17:8268468-8268891;FANTOM	0	.	8268817	8268818	0	2	301,24,	0,399,
chr17	8315497	8315747	chr17:8315497-8315747;FANTOM	7	.	8315605	8315606	0	2	29,62,	0,188,
chr17	8321205	8321455	chr17:8321205-8321455;FANTOM	14	.	8321299	8321300	0	2	48,109,	0,141,
chr17	8323983	8324286	chr17:8323983-8324286;FANTOM	0	.	8324132	8324133	0	2	1,5,	0,298,
chr17	8391640	8392024	chr17:8391640-8392024;FANTOM	0	.	8391936	8391937	0	2	210,1,	0,383,
chr17	8407322	8407642	chr17:8407322-8407642;FANTOM	0	.	8407415	8407416	0	2	1,134,	0,186,
chr17	8418687	8418798	chr17:8418687-8418798;NETCAGE	2	.	8418742	8418743	0,0,0	2	1,1	0,110
chr17	8436852	8437236	chr17:8436852-8437236;FANTOM	0	.	8437052	8437053	0	2	18,1,	0,383,
chr17	8493685	8494074	chr17:8493685-8494074;NETCAGE	2	.	8493879	8493880	0,0,0	2	1,1	0,388
chr17	8497756	8498013	chr17:8497756-8498013;NETCAGE	2	.	8497884	8497885	0,0,0	2	1,1	0,256
chr17	8517371	8517653	chr17:8517371-8517653;FANTOM	0	.	8517511	8517512	0	2	1,1,	0,281,
chr17	8531412	8531868	chr17:8531412-8531868;FANTOM	0	.	8531657	8531658	0	2	189,153,	0,303,
chr17	8532647	8532776	chr17:8532647-8532776;FANTOM	1	.	8532656	8532657	0	2	2,112,	0,17,
chr17	8560756	8560835	chr17:8560756-8560835;FANTOM	0	.	8560795	8560796	0	2	1,1,	0,78,
chr17	8597334	8597547	chr17:8597334-8597547;FANTOM	0	.	8597440	8597441	0	2	1,1,	0,212,
chr17	8600572	8600969	chr17:8600572-8600969;FANTOM	5	.	8600800	8600801	0	2	120,59,	0,338,
chr17	8602115	8602249	chr17:8602115-8602249;FANTOM	0	.	8602165	8602166	0	2	1,33,	0,101,
chr17	8649167	8649702	chr17:8649167-8649702;FANTOM	2	.	8649445	8649446	0	2	221,198,	0,337,
chr17	8672520	8672694	chr17:8672520-8672694;FANTOM	0	.	8672606	8672607	0	2	4,5,	0,169,
chr17	8710174	8710563	chr17:8710174-8710563;NETCAGE	2	.	8710368	8710369	0,0,0	2	1,1	0,388
chr17	8758697	8759087	chr17:8758697-8759087;NETCAGE	2	.	8758891	8758892	0,0,0	2	1,1	0,389
chr17	8760227	8760351	chr17:8760227-8760351;FANTOM	0	.	8760303	8760304	0	2	31,1,	0,123,
chr17	8761203	8761507	chr17:8761203-8761507;FANTOM	1	.	8761408	8761409	0	2	126,18,	0,286,
chr17	8762126	8762262	chr17:8762126-8762262;FANTOM	0	.	8762189	8762190	0	2	1,10,	0,126,
chr17	8762730	8763052	chr17:8762730-8763052;FANTOM	5	.	8762925	8762926	0	2	154,84,	0,238,
chr17	8767924	8768159	chr17:8767924-8768159;NETCAGE	4	.	8768040	8768041	0,0,0	2	1,2	0,233
chr17	8768486	8768972	chr17:8768486-8768972;NETCAGE	23	.	8768910	8768911	0,0,0	2	376,12	0,474
chr17	8802326	8802717	chr17:8802326-8802717;FANTOM	4	.	8802612	8802613	0	2	223,40,	0,351,
chr17	8803810	8804043	chr17:8803810-8804043;FANTOM	0	.	8803963	8803964	0	2	141,66,	0,167,
chr17	8804087	8804508	chr17:8804087-8804508;FANTOM	0	.	8804236	8804237	0	2	24,146,	0,275,
chr17	8805259	8805593	chr17:8805259-8805593;FANTOM	0	.	8805531	8805532	0	2	272,61,	0,273,
chr17	8821931	8822358	chr17:8821931-8822358;FANTOM	1	.	8822200	8822201	0	2	180,68,	0,359,
chr17	8823092	8823205	chr17:8823092-8823205;NETCAGE	2	.	8823146	8823147	0,0,0	2	1,4	0,109
chr17	8824079	8824459	chr17:8824079-8824459;FANTOM	0	.	8824268	8824269	0	2	1,1,	0,379,
chr17	8825548	8827035	chr17:8825548-8827035;FANTOM	29	.	8825910	8825911	0	2	360,1122,	0,365,
chr17	8827075	8827289	chr17:8827075-8827289;FANTOM	6	.	8827192	8827193	0	2	103,82,	0,132,
chr17	8827307	8827676	chr17:8827307-8827676;FANTOM	0	.	8827510	8827511	0	2	39,1,	0,368,
chr17	8829646	8830111	chr17:8829646-8830111;FANTOM	9	.	8829973	8829974	0	2	245,54,	0,411,
chr17	8830714	8831256	chr17:8830714-8831256;FANTOM	0	.	8830916	8830917	0	2	200,336,	0,206,
chr17	8837408	8838325	chr17:8837408-8838325;FANTOM	12	.	8837961	8837962	0	2	528,338,	0,579,
chr17	8838354	8838934	chr17:8838354-8838934;FANTOM	203	.	8838684	8838685	0	2	312,231,	0,349,
chr17	8843294	8843654	chr17:8843294-8843654;FANTOM	1	.	8843355	8843356	0	2	18,254,	0,106,
chr17	8847904	8848514	chr17:8847904-8848514;FANTOM	1	.	8848183	8848184	0	2	178,229,	0,381,
chr17	8849870	8850019	chr17:8849870-8850019;FANTOM	1	.	8850011	8850012	0	2	135,1,	0,148,
chr17	8850448	8850862	chr17:8850448-8850862;FANTOM	6	.	8850790	8850791	0	2	328,56,	0,358,
chr17	8854590	8854853	chr17:8854590-8854853;FANTOM	3	.	8854744	8854745	0	2	128,81,	0,182,
chr17	8855312	8855901	chr17:8855312-8855901;FANTOM	22	.	8855658	8855659	0	2	281,177,	0,412,
chr17	8856369	8857083	chr17:8856369-8857083;FANTOM	57	.	8856732	8856733	0	2	330,317,	0,397,
chr17	8857526	8857964	chr17:8857526-8857964;FANTOM	22	.	8857838	8857839	0	2	297,109,	0,329,
chr17	8859692	8860107	chr17:8859692-8860107;NETCAGE	15	.	8859966	8859967	0,0,0	2	198,63	0,352
chr17	8862739	8862885	chr17:8862739-8862885;FANTOM	0	.	8862875	8862876	0	2	129,1,	0,145,
chr17	8864105	8864331	chr17:8864105-8864331;NETCAGE	27	.	8864179	8864180	0,0,0	2	64,140	0,86
chr17	8865882	8866269	chr17:8865882-8866269;FANTOM	0	.	8866222	8866223	0	2	295,1,	0,386,
chr17	8866746	8867281	chr17:8866746-8867281;FANTOM	8	.	8867122	8867123	0	2	358,140,	0,395,
chr17	8869986	8870720	chr17:8869986-8870720;FANTOM	9	.	8870440	8870441	0	2	429,253,	0,481,
chr17	8878761	8878989	chr17:8878761-8878989;FANTOM	10	.	8878876	8878877	0	2	22,18,	0,210,
chr17	8888376	8888874	chr17:8888376-8888874;FANTOM	2	.	8888547	8888548	0	2	102,257,	0,241,
chr17	8951023	8951291	chr17:8951023-8951291;NETCAGE	2	.	8951156	8951157	0,0,0	2	1,1	0,267
chr17	8957582	8957887	chr17:8957582-8957887;NETCAGE	7	.	8957598	8957599	0,0,0	2	2,274	0,31
chr17	8958048	8958250	chr17:8958048-8958250;FANTOM	0	.	8958148	8958149	0	2	1,1,	0,201,
chr17	9018867	9019105	chr17:9018867-9019105;NETCAGE	2	.	9018894	9018895	0,0,0	2	1,184	0,54
chr17	9019182	9019588	chr17:9019182-9019588;NETCAGE	5	.	9019280	9019281	0,0,0	2	58,266	0,140
chr17	9090992	9091077	chr17:9090992-9091077;NETCAGE	15	.	9091018	9091019	0,0,0	2	5,37	0,48
chr17	9099715	9100044	chr17:9099715-9100044;NETCAGE	3	.	9099846	9099847	0,0,0	2	46,112	0,217
chr17	9110279	9110541	chr17:9110279-9110541;NETCAGE	2	.	9110455	9110456	0,0,0	2	92,1	0,261
chr17	9114459	9114746	chr17:9114459-9114746;NETCAGE	2	.	9114627	9114628	0,0,0	2	51,1	0,286
chr17	9131847	9132010	chr17:9131847-9132010;FANTOM	0	.	9131918	9131919	0	2	16,35,	0,128,
chr17	9133558	9133821	chr17:9133558-9133821;FANTOM	0	.	9133661	9133662	0	2	1,56,	0,207,
chr17	9155924	9156306	chr17:9155924-9156306;FANTOM	2	.	9156114	9156115	0	2	1,1,	0,381,
chr17	9258278	9258564	chr17:9258278-9258564;FANTOM	0	.	9258421	9258422	0	2	2,1,	0,285,
chr17	9267283	9267598	chr17:9267283-9267598;FANTOM	0	.	9267440	9267441	0	2	1,1,	0,314,
chr17	9275844	9276096	chr17:9275844-9276096;NETCAGE	2	.	9275969	9275970	0,0,0	2	1,1	0,251
chr17	9286015	9286224	chr17:9286015-9286224;FANTOM	0	.	9286097	9286098	0	2	26,70,	0,139,
chr17	9355317	9355480	chr17:9355317-9355480;FANTOM	0	.	9355418	9355419	0	2	41,1,	0,162,
chr17	9368693	9368815	chr17:9368693-9368815;FANTOM	0	.	9368741	9368742	0	2	1,25,	0,97,
chr17	9458862	9459138	chr17:9458862-9459138;NETCAGE	3	.	9459070	9459071	0,0,0	2	175,34	0,242
chr17	9549792	9549873	chr17:9549792-9549873;FANTOM	0	.	9549832	9549833	0	2	1,1,	0,80,
chr17	9667013	9667449	chr17:9667013-9667449;NETCAGE	52	.	9667094	9667095	0,0,0	2	29,302	0,134
chr17	9671811	9671933	chr17:9671811-9671933;NETCAGE	2	.	9671837	9671838	0,0,0	2	1,69	0,53
chr17	9687672	9687778	chr17:9687672-9687778;NETCAGE	10	.	9687716	9687717	0,0,0	2	11,27	0,79
chr17	9688019	9688182	chr17:9688019-9688182;FANTOM	0	.	9688074	9688075	0	2	1,52,	0,111,
chr17	9691943	9692441	chr17:9691943-9692441;NETCAGE	4	.	9692186	9692187	0,0,0	2	171,182	0,316
chr17	9720284	9720569	chr17:9720284-9720569;FANTOM	0	.	9720566	9720567	0	2	281,1,	0,284,
chr17	9723759	9724092	chr17:9723759-9724092;NETCAGE	13	.	9723973	9723974	0,0,0	2	111,14	0,319
chr17	9731829	9732213	chr17:9731829-9732213;FANTOM	0	.	9732091	9732092	0	2	156,14,	0,370,
chr17	9741106	9741641	chr17:9741106-9741641;FANTOM	0	.	9741381	9741382	0	2	209,192,	0,343,
chr17	9742149	9742438	chr17:9742149-9742438;NETCAGE	2	.	9742224	9742225	0,0,0	2	57,194	0,95
chr17	9772002	9772101	chr17:9772002-9772101;FANTOM	0	.	9772005	9772006	0	2	1,93,	0,6,
chr17	9797524	9797769	chr17:9797524-9797769;FANTOM	0	.	9797646	9797647	0	2	1,1,	0,244,
chr17	9821979	9822400	chr17:9821979-9822400;FANTOM	1	.	9822215	9822216	0	2	146,93,	0,328,
chr17	9872259	9872671	chr17:9872259-9872671;FANTOM	0	.	9872459	9872460	0	2	1,12,	0,400,
chr17	9875435	9875567	chr17:9875435-9875567;FANTOM	0	.	9875514	9875515	0	2	28,1,	0,131,
chr17	9877746	9878167	chr17:9877746-9878167;FANTOM	4	.	9877896	9877897	0	2	85,204,	0,217,
chr17	9883072	9883231	chr17:9883072-9883231;FANTOM	0	.	9883203	9883204	0	2	106,1,	0,158,
chr17	9916757	9917097	chr17:9916757-9917097;FANTOM	0	.	9916899	9916900	0	2	87,141,	0,199,
chr17	9921805	9922130	chr17:9921805-9922130;FANTOM	5	.	9921894	9921895	0	2	48,194,	0,131,
chr17	9924626	9924875	chr17:9924626-9924875;FANTOM	0	.	9924813	9924814	0	2	127,1,	0,248,
chr17	9925808	9925968	chr17:9925808-9925968;FANTOM	3	.	9925890	9925891	0	2	34,29,	0,131,
chr17	9943972	9944180	chr17:9943972-9944180;NETCAGE	3	.	9944062	9944063	0,0,0	2	1,28	0,180
chr17	9944565	9944717	chr17:9944565-9944717;NETCAGE	7	.	9944638	9944639	0,0,0	2	3,7	0,145
chr17	9952344	9952516	chr17:9952344-9952516;FANTOM	3	.	9952447	9952448	0	2	66,31,	0,141,
chr17	9953965	9954309	chr17:9953965-9954309;FANTOM	4	.	9954074	9954075	0	2	56,180,	0,164,
chr17	9962311	9962480	chr17:9962311-9962480;FANTOM	0	.	9962358	9962359	0	2	2,76,	0,93,
chr17	9966404	9966517	chr17:9966404-9966517;FANTOM	2	.	9966479	9966480	0	2	59,21,	0,92,
chr17	9967021	9967410	chr17:9967021-9967410;FANTOM	0	.	9967261	9967262	0	2	93,1,	0,388,
chr17	9976120	9976268	chr17:9976120-9976268;FANTOM	0	.	9976236	9976237	0	2	87,1,	0,147,
chr17	9981257	9981536	chr17:9981257-9981536;FANTOM	5	.	9981396	9981397	0	2	59,59,	0,220,
chr17	9995282	9995290	chr17:9995282-9995290;FANTOM	0	.	9995285	9995286	0	2	1,1,	0,7,
chr17	10022692	10023075	chr17:10022692-10023075;FANTOM	0	.	10022788	10022789	0	2	1,191,	0,192,
chr17	10023147	10023510	chr17:10023147-10023510;FANTOM	0	.	10023461	10023462	0	2	267,1,	0,362,
chr17	10029003	10029256	chr17:10029003-10029256;FANTOM	0	.	10029102	10029103	0	2	1,55,	0,198,
chr17	10029620	10029815	chr17:10029620-10029815;FANTOM	0	.	10029717	10029718	0	2	1,1,	0,194,
chr17	10030524	10030763	chr17:10030524-10030763;FANTOM	2	.	10030600	10030601	0	2	34,119,	0,120,
chr17	10031255	10031540	chr17:10031255-10031540;FANTOM	6	.	10031476	10031477	0	2	179,20,	0,265,
chr17	10031911	10031966	chr17:10031911-10031966;FANTOM	1	.	10031942	10031943	0	2	9,1,	0,54,
chr17	10039316	10039664	chr17:10039316-10039664;FANTOM	5	.	10039495	10039496	0	2	147,135,	0,213,
chr17	10053386	10053763	chr17:10053386-10053763;FANTOM	0	.	10053584	10053585	0	2	190,169,	0,208,
chr17	10055314	10055664	chr17:10055314-10055664;FANTOM	13	.	10055532	10055533	0	2	161,74,	0,276,
chr17	10059188	10059337	chr17:10059188-10059337;FANTOM	0	.	10059262	10059263	0	2	1,1,	0,148,
chr17	10060257	10060972	chr17:10060257-10060972;FANTOM	15	.	10060410	10060411	0	2	111,519,	0,196,
chr17	10075017	10075299	chr17:10075017-10075299;FANTOM	0	.	10075197	10075198	0	2	157,78,	0,204,
chr17	10075775	10076068	chr17:10075775-10076068;FANTOM	0	.	10075981	10075982	0	2	177,57,	0,236,
chr17	10087312	10087331	chr17:10087312-10087331;FANTOM	0	.	10087321	10087322	0	2	1,1,	0,18,
chr17	10099377	10099732	chr17:10099377-10099732;FANTOM	0	.	10099543	10099544	0	2	1,23,	0,332,
chr17	10220640	10220911	chr17:10220640-10220911;FANTOM	1	.	10220833	10220834	0	2	148,32,	0,239,
chr17	10237288	10237551	chr17:10237288-10237551;FANTOM	0	.	10237419	10237420	0	2	1,1,	0,262,
chr17	10581804	10582199	chr17:10581804-10582199;FANTOM	2	.	10582112	10582113	0	2	223,1,	0,394,
chr17	10601699	10601861	chr17:10601699-10601861;NETCAGE	2	.	10601737	10601738	0,0,0	2	1,86	0,76
chr17	10658369	10658680	chr17:10658369-10658680;FANTOM	0	.	10658525	10658526	0	2	7,4,	0,307,
chr17	10660028	10660183	chr17:10660028-10660183;NETCAGE	2	.	10660105	10660106	0,0,0	2	1,1	0,154
chr17	10672260	10672535	chr17:10672260-10672535;FANTOM	3	.	10672472	10672473	0	2	161,10,	0,265,
chr17	10702124	10702347	chr17:10702124-10702347;FANTOM	0	.	10702288	10702289	0	2	110,3,	0,220,
chr17	10703814	10704159	chr17:10703814-10704159;NETCAGE	3	.	10704024	10704025	0,0,0	2	78,1	0,344
chr17	10747016	10747338	chr17:10747016-10747338;FANTOM	0	.	10747114	10747115	0	2	12,136,	0,186,
chr17	10828050	10828110	chr17:10828050-10828110;FANTOM	0	.	10828079	10828080	0	2	1,1,	0,59,
chr17	11266931	11267244	chr17:11266931-11267244;FANTOM	0	.	11267126	11267127	0	2	85,7,	0,306,
chr17	11493725	11493965	chr17:11493725-11493965;FANTOM	0	.	11493844	11493845	0	2	1,1,	0,239,
chr17	11685304	11685553	chr17:11685304-11685553;FANTOM	0	.	11685309	11685310	0	2	1,238,	0,11,
chr17	11874981	11875002	chr17:11874981-11875002;FANTOM	0	.	11874991	11874992	0	2	1,1,	0,20,
chr17	11928413	11928725	chr17:11928413-11928725;FANTOM	0	.	11928506	11928507	0	2	2,126,	0,186,
chr17	11999380	11999747	chr17:11999380-11999747;NETCAGE	2	.	11999580	11999581	0,0,0	2	36,1	0,366
chr17	12332482	12332738	chr17:12332482-12332738;NETCAGE	2	.	12332609	12332610	0,0,0	2	1,1	0,255
chr17	12334623	12334859	chr17:12334623-12334859;FANTOM	1	.	12334740	12334741	0	2	12,13,	0,223,
chr17	12423274	12423690	chr17:12423274-12423690;FANTOM	0	.	12423506	12423507	0	2	75,25,	0,391,
chr17	12523090	12523187	chr17:12523090-12523187;FANTOM	0	.	12523138	12523139	0	2	1,1,	0,96,
chr17	12568086	12568471	chr17:12568086-12568471;FANTOM	0	.	12568278	12568279	0	2	1,1,	0,384,
chr17	12719338	12719750	chr17:12719338-12719750;FANTOM	0	.	12719589	12719590	0	2	174,83,	0,329,
chr17	12796708	12796852	chr17:12796708-12796852;FANTOM	0	.	12796751	12796752	0	2	1,58,	0,86,
chr17	12928606	12928939	chr17:12928606-12928939;FANTOM	0	.	12928834	12928835	0	2	126,1,	0,332,
chr17	13094780	13094915	chr17:13094780-13094915;NETCAGE	2	.	13094847	13094848	0,0,0	2	1,1	0,134
chr17	13102362	13102729	chr17:13102362-13102729;FANTOM	0	.	13102545	13102546	0	2	1,1,	0,366,
chr17	13104012	13104298	chr17:13104012-13104298;FANTOM	0	.	13104152	13104153	0	2	1,5,	0,281,
chr17	13131637	13131800	chr17:13131637-13131800;NETCAGE	2	.	13131742	13131743	0,0,0	2	49,1	0,162
chr17	13175641	13175902	chr17:13175641-13175902;FANTOM	0	.	13175811	13175812	0	2	155,75,	0,186,
chr17	13241219	13241377	chr17:13241219-13241377;FANTOM	0	.	13241297	13241298	0	2	1,1,	0,157,
chr17	13249594	13249869	chr17:13249594-13249869;FANTOM	0	.	13249741	13249742	0	2	91,71,	0,204,
chr17	13288916	13289223	chr17:13288916-13289223;FANTOM	1	.	13288973	13288974	0	2	3,195,	0,112,
chr17	13307435	13307637	chr17:13307435-13307637;NETCAGE	3	.	13307529	13307530	0,0,0	2	1,14	0,188
chr17	13312829	13313054	chr17:13312829-13313054;NETCAGE	5	.	13312969	13312970	0,0,0	2	58,1	0,224
chr17	13341575	13341950	chr17:13341575-13341950;NETCAGE	3	.	13341919	13341920	0,0,0	2	315,1	0,374
chr17	13373700	13374041	chr17:13373700-13374041;NETCAGE	2	.	13373865	13373866	0,0,0	2	1,10	0,331
chr17	13390789	13390935	chr17:13390789-13390935;FANTOM	0	.	13390898	13390899	0	2	75,2,	0,144,
chr17	13412933	13413137	chr17:13412933-13413137;FANTOM	1	.	13413068	13413069	0	2	108,41,	0,163,
chr17	13413305	13413661	chr17:13413305-13413661;NETCAGE	2	.	13413604	13413605	0,0,0	2	245,1	0,355
chr17	13425952	13426239	chr17:13425952-13426239;NETCAGE	7	.	13426093	13426094	0,0,0	2	1,4	0,283
chr17	13444400	13444811	chr17:13444400-13444811;FANTOM	0	.	13444589	13444590	0	2	14,45,	0,366,
chr17	13445928	13446299	chr17:13445928-13446299;FANTOM	0	.	13446209	13446210	0	2	211,18,	0,353,
chr17	13447669	13448094	chr17:13447669-13448094;FANTOM	2	.	13447770	13447771	0	2	47,268,	0,157,
chr17	13460367	13460669	chr17:13460367-13460669;FANTOM	2	.	13460621	13460622	0	2	224,16,	0,286,
chr17	13463603	13463645	chr17:13463603-13463645;FANTOM	0	.	13463625	13463626	0	2	4,1,	0,41,
chr17	13472221	13472595	chr17:13472221-13472595;FANTOM	0	.	13472560	13472561	0	2	307,1,	0,373,
chr17	13486545	13486641	chr17:13486545-13486641;FANTOM	0	.	13486588	13486589	0	2	1,9,	0,87,
chr17	13575065	13575361	chr17:13575065-13575361;FANTOM	0	.	13575331	13575332	0	2	238,1,	0,295,
chr17	13653225	13653477	chr17:13653225-13653477;FANTOM	0	.	13653360	13653361	0	2	21,1,	0,251,
chr17	13654581	13654788	chr17:13654581-13654788;NETCAGE	45	.	13654689	13654690	0,0,0	2	15,4	0,203
chr17	13689783	13689996	chr17:13689783-13689996;FANTOM	0	.	13689889	13689890	0	2	1,1,	0,212,
chr17	13711751	13712058	chr17:13711751-13712058;NETCAGE	2	.	13711904	13711905	0,0,0	2	1,1	0,306
chr17	13835210	13835376	chr17:13835210-13835376;FANTOM	0	.	13835281	13835282	0	2	45,67,	0,99,
chr17	14044844	14045160	chr17:14044844-14045160;FANTOM	0	.	14045002	14045003	0	2	3,1,	0,315,
chr17	14105008	14105251	chr17:14105008-14105251;FANTOM	1	.	14105152	14105153	0	2	99,52,	0,191,
chr17	14202680	14202853	chr17:14202680-14202853;NETCAGE	3	.	14202753	14202754	0,0,0	2	1,26	0,147
chr17	14206072	14206436	chr17:14206072-14206436;FANTOM	0	.	14206179	14206180	0	2	6,154,	0,210,
chr17	14206578	14206754	chr17:14206578-14206754;FANTOM	0	.	14206652	14206653	0	2	3,29,	0,147,
chr17	14206970	14207459	chr17:14206970-14207459;FANTOM	3	.	14207273	14207274	0	2	251,133,	0,356,
chr17	14212324	14213048	chr17:14212324-14213048;FANTOM	3	.	14212774	14212775	0	2	322,145,	0,579,
chr17	14237821	14238138	chr17:14237821-14238138;FANTOM	0	.	14237979	14237980	0	2	1,1,	0,316,
chr17	14254817	14255197	chr17:14254817-14255197;FANTOM	20	.	14255010	14255011	0	2	147,140,	0,240,
chr17	14255533	14255777	chr17:14255533-14255777;FANTOM	11	.	14255660	14255661	0	2	55,43,	0,201,
chr17	14256459	14256625	chr17:14256459-14256625;FANTOM	0	.	14256585	14256586	0	2	89,1,	0,165,
chr17	14262732	14263315	chr17:14262732-14263315;FANTOM	4	.	14262961	14262962	0	2	210,334,	0,249,
chr17	14271610	14271903	chr17:14271610-14271903;FANTOM	0	.	14271756	14271757	0	2	1,1,	0,292,
chr17	14276548	14276781	chr17:14276548-14276781;FANTOM	0	.	14276599	14276600	0	2	1,130,	0,103,
chr17	14331583	14331800	chr17:14331583-14331800;FANTOM	0	.	14331730	14331731	0	2	130,52,	0,165,
chr17	14504602	14504859	chr17:14504602-14504859;NETCAGE	2	.	14504730	14504731	0,0,0	2	1,1	0,256
chr17	14508314	14508454	chr17:14508314-14508454;FANTOM	3	.	14508390	14508391	0	2	20,6,	0,134,
chr17	14508636	14508878	chr17:14508636-14508878;FANTOM	2	.	14508795	14508796	0	2	90,12,	0,230,
chr17	14641383	14641624	chr17:14641383-14641624;FANTOM	1	.	14641460	14641461	0	2	5,90,	0,151,
chr17	14641682	14642082	chr17:14641682-14642082;FANTOM	3	.	14641821	14641822	0	2	27,147,	0,253,
chr17	14648424	14648714	chr17:14648424-14648714;FANTOM	7	.	14648546	14648547	0	2	69,113,	0,177,
chr17	14650142	14650419	chr17:14650142-14650419;FANTOM	0	.	14650280	14650281	0	2	1,1,	0,276,
chr17	14650830	14651159	chr17:14650830-14651159;FANTOM	0	.	14651094	14651095	0	2	202,1,	0,328,
chr17	14651633	14651936	chr17:14651633-14651936;FANTOM	1	.	14651697	14651698	0	2	1,174,	0,129,
chr17	14693805	14694125	chr17:14693805-14694125;FANTOM	0	.	14693964	14693965	0	2	1,1,	0,319,
chr17	14697588	14697870	chr17:14697588-14697870;FANTOM	2	.	14697782	14697783	0	2	129,21,	0,261,
chr17	14736627	14737029	chr17:14736627-14737029;FANTOM	0	.	14736826	14736827	0	2	1,3,	0,399,
chr17	14798818	14799094	chr17:14798818-14799094;FANTOM	0	.	14798944	14798945	0	2	1,24,	0,252,
chr17	15061931	15062018	chr17:15061931-15062018;FANTOM	0	.	15061974	15061975	0	2	1,1,	0,86,
chr17	15124261	15124470	chr17:15124261-15124470;FANTOM	0	.	15124374	15124375	0	2	28,9,	0,200,
chr17	15141283	15141756	chr17:15141283-15141756;FANTOM	5	.	15141579	15141580	0	2	227,107,	0,366,
chr17	15153959	15154348	chr17:15153959-15154348;FANTOM	0	.	15154276	15154277	0	2	249,2,	0,387,
chr17	15160656	15161352	chr17:15160656-15161352;FANTOM	0	.	15160969	15160970	0	2	298,366,	0,330,
chr17	15170081	15170165	chr17:15170081-15170165;FANTOM	0	.	15170112	15170113	0	2	1,22,	0,62,
chr17	15225977	15226377	chr17:15225977-15226377;FANTOM	0	.	15226176	15226177	0	2	1,1,	0,399,
chr17	15287841	15288092	chr17:15287841-15288092;NETCAGE	3	.	15287966	15287967	0,0,0	2	1,1	0,250
chr17	15313128	15313509	chr17:15313128-15313509;FANTOM	0	.	15313353	15313354	0	2	72,1,	0,380,
chr17	15321203	15321403	chr17:15321203-15321403;FANTOM	0	.	15321303	15321304	0	2	2,1,	0,199,
chr17	15326853	15327179	chr17:15326853-15327179;FANTOM	0	.	15327015	15327016	0	2	1,2,	0,324,
chr17	15363919	15364293	chr17:15363919-15364293;FANTOM	0	.	15364236	15364237	0	2	262,1,	0,373,
chr17	15368147	15368483	chr17:15368147-15368483;FANTOM	2	.	15368201	15368202	0	2	31,258,	0,78,
chr17	15388970	15389299	chr17:15388970-15389299;NETCAGE	14	.	15389156	15389157	0,0,0	2	107,62	0,267
chr17	15389835	15390025	chr17:15389835-15390025;NETCAGE	2	.	15389987	15389988	0,0,0	2	120,4	0,186
chr17	15393997	15394379	chr17:15393997-15394379;FANTOM	0	.	15394216	15394217	0	2	59,1,	0,381,
chr17	15553045	15553991	chr17:15553045-15553991;NETCAGE	16	.	15553559	15553560	0,0,0	2	445,362	0,584
chr17	15562878	15563328	chr17:15562878-15563328;NETCAGE	9	.	15563140	15563141	0,0,0	2	178,103	0,347
chr17	15785797	15785937	chr17:15785797-15785937;FANTOM	0	.	15785847	15785848	0	2	1,39,	0,101,
chr17	15787021	15787553	chr17:15787021-15787553;FANTOM	8	.	15787331	15787332	0	2	308,219,	0,313,
chr17	15790220	15790441	chr17:15790220-15790441;FANTOM	0	.	15790330	15790331	0	2	2,1,	0,220,
chr17	15817745	15818011	chr17:15817745-15818011;FANTOM	2	.	15817857	15817858	0	2	49,89,	0,177,
chr17	15849102	15849709	chr17:15849102-15849709;FANTOM	76	.	15849208	15849209	0	2	56,449,	0,158,
chr17	15850564	15850918	chr17:15850564-15850918;FANTOM	0	.	15850800	15850801	0	2	121,1,	0,353,
chr17	15860629	15861165	chr17:15860629-15861165;FANTOM	0	.	15860791	15860792	0	2	136,347,	0,189,
chr17	15862469	15862773	chr17:15862469-15862773;FANTOM	6	.	15862613	15862614	0	2	47,61,	0,243,
chr17	15869590	15869983	chr17:15869590-15869983;FANTOM	0	.	15869921	15869922	0	2	271,1,	0,392,
chr17	15877316	15877536	chr17:15877316-15877536;FANTOM	0	.	15877425	15877426	0	2	1,1,	0,219,
chr17	15884935	15885277	chr17:15884935-15885277;NETCAGE	3	.	15885046	15885047	0,0,0	2	74,193	0,149
chr17	15892011	15892332	chr17:15892011-15892332;NETCAGE	2	.	15892233	15892234	0,0,0	2	126,1	0,320
chr17	15895023	15895192	chr17:15895023-15895192;FANTOM	0	.	15895110	15895111	0	2	8,1,	0,168,
chr17	15915435	15915729	chr17:15915435-15915729;NETCAGE	4	.	15915633	15915634	0,0,0	2	105,2	0,292
chr17	15923170	15923610	chr17:15923170-15923610;FANTOM	2	.	15923286	15923287	0	2	7,214,	0,226,
chr17	15923688	15924160	chr17:15923688-15924160;NETCAGE	8	.	15924002	15924003	0,0,0	2	265,108	0,364
chr17	15925215	15925448	chr17:15925215-15925448;FANTOM	0	.	15925361	15925362	0	2	62,1,	0,232,
chr17	15925706	15925935	chr17:15925706-15925935;FANTOM	0	.	15925790	15925791	0	2	1,61,	0,168,
chr17	15936649	15936869	chr17:15936649-15936869;NETCAGE	5	.	15936781	15936782	0,0,0	2	47,1	0,219
chr17	15937163	15937425	chr17:15937163-15937425;NETCAGE	7	.	15937295	15937296	0,0,0	2	27,24	0,238
chr17	15938937	15939028	chr17:15938937-15939028;NETCAGE	2	.	15939000	15939001	0,0,0	2	38,1	0,90
chr17	15939313	15939704	chr17:15939313-15939704;NETCAGE	5	.	15939350	15939351	0,0,0	2	3,319	0,72
chr17	15945196	15945318	chr17:15945196-15945318;NETCAGE	2	.	15945256	15945257	0,0,0	2	1,1	0,121
chr17	15955294	15955647	chr17:15955294-15955647;NETCAGE	2	.	15955470	15955471	0,0,0	2	1,1	0,352
chr17	15959345	15959465	chr17:15959345-15959465;FANTOM	0	.	15959409	15959410	0	2	48,38,	0,82,
chr17	16035892	16036125	chr17:16035892-16036125;FANTOM	0	.	16036008	16036009	0	2	1,1,	0,232,
chr17	16056939	16057330	chr17:16056939-16057330;NETCAGE	13	.	16057214	16057215	0,0,0	2	162,1	0,390
chr17	16137769	16138178	chr17:16137769-16138178;NETCAGE	10	.	16137930	16137931	0,0,0	2	22,107	0,302
chr17	16161926	16162239	chr17:16161926-16162239;NETCAGE	5	.	16161954	16161955	0,0,0	2	3,259	0,54
chr17	16189250	16189597	chr17:16189250-16189597;FANTOM	6	.	16189493	16189494	0	2	192,52,	0,295,
chr17	16190361	16190511	chr17:16190361-16190511;NETCAGE	4	.	16190441	16190442	0,0,0	2	12,1	0,149
chr17	16191035	16191327	chr17:16191035-16191327;FANTOM	1	.	16191108	16191109	0	2	27,171,	0,121,
chr17	16201075	16201176	chr17:16201075-16201176;NETCAGE	7	.	16201125	16201126	0,0,0	2	1,1	0,100
chr17	16249780	16250130	chr17:16249780-16250130;FANTOM	0	.	16249955	16249956	0	2	3,1,	0,349,
chr17	16250214	16250464	chr17:16250214-16250464;NETCAGE	2	.	16250427	16250428	0,0,0	2	179,1	0,249
chr17	16258107	16258140	chr17:16258107-16258140;NETCAGE	12	.	16258122	16258123	0,0,0	2	1,2	0,31
chr17	16275124	16275367	chr17:16275124-16275367;FANTOM	0	.	16275236	16275237	0	2	20,37,	0,206,
chr17	16281558	16281769	chr17:16281558-16281769;FANTOM	0	.	16281589	16281590	0	2	1,148,	0,63,
chr17	16282107	16282211	chr17:16282107-16282211;NETCAGE	5	.	16282174	16282175	0,0,0	2	32,1	0,103
chr17	16300155	16300296	chr17:16300155-16300296;FANTOM	0	.	16300225	16300226	0	2	1,1,	0,140,
chr17	16310492	16310776	chr17:16310492-16310776;FANTOM	0	.	16310646	16310647	0	2	30,4,	0,280,
chr17	16319642	16320463	chr17:16319642-16320463;FANTOM	3	.	16320032	16320033	0	2	341,381,	0,440,
chr17	16355497	16355695	chr17:16355497-16355695;FANTOM	0	.	16355533	16355534	0	2	3,127,	0,71,
chr17	16361356	16361586	chr17:16361356-16361586;NETCAGE	2	.	16361470	16361471	0,0,0	2	1,1	0,229
chr17	16371220	16371526	chr17:16371220-16371526;NETCAGE	3	.	16371480	16371481	0,0,0	2	217,1	0,305
chr17	16374519	16374788	chr17:16374519-16374788;FANTOM	0	.	16374545	16374546	0	2	12,227,	0,42,
chr17	16375722	16375971	chr17:16375722-16375971;FANTOM	0	.	16375774	16375775	0	2	14,158,	0,91,
chr17	16382476	16382646	chr17:16382476-16382646;NETCAGE	2	.	16382565	16382566	0,0,0	2	11,1	0,169
chr17	16388389	16388725	chr17:16388389-16388725;FANTOM	0	.	16388554	16388555	0	2	1,6,	0,330,
chr17	16419408	16419751	chr17:16419408-16419751;FANTOM	0	.	16419579	16419580	0	2	2,1,	0,342,
chr17	16438910	16439232	chr17:16438910-16439232;FANTOM	29	.	16439110	16439111	0	2	150,71,	0,251,
chr17	16439444	16439744	chr17:16439444-16439744;NETCAGE	3	.	16439613	16439614	0,0,0	2	40,1	0,299
chr17	16439843	16439944	chr17:16439843-16439944;NETCAGE	2	.	16439893	16439894	0,0,0	2	1,1	0,100
chr17	16440164	16440317	chr17:16440164-16440317;FANTOM	0	.	16440265	16440266	0	2	52,1,	0,152,
chr17	16487545	16487788	chr17:16487545-16487788;FANTOM	2	.	16487742	16487743	0	2	168,16,	0,227,
chr17	16796690	16796969	chr17:16796690-16796969;FANTOM	0	.	16796790	16796791	0	2	1,79,	0,200,
chr17	16845917	16846280	chr17:16845917-16846280;NETCAGE	3	.	16846168	16846169	0,0,0	2	221,81	0,282
chr17	16869381	16869805	chr17:16869381-16869805;NETCAGE	2	.	16869449	16869450	0,0,0	2	1,287	0,137
chr17	16872153	16872345	chr17:16872153-16872345;NETCAGE	6	.	16872245	16872246	0,0,0	2	3,9	0,183
chr17	16873777	16874033	chr17:16873777-16874033;FANTOM	0	.	16873880	16873881	0	2	1,50,	0,206,
chr17	16877090	16877315	chr17:16877090-16877315;NETCAGE	35	.	16877283	16877284	0,0,0	2	170,7	0,218
chr17	16878291	16878630	chr17:16878291-16878630;FANTOM	0	.	16878395	16878396	0	2	37,166,	0,173,
chr17	16882636	16882977	chr17:16882636-16882977;NETCAGE	3	.	16882850	16882851	0,0,0	2	167,79	0,262
chr17	16893867	16894139	chr17:16893867-16894139;FANTOM	0	.	16894046	16894047	0	2	173,86,	0,186,
chr17	16922074	16922240	chr17:16922074-16922240;FANTOM	0	.	16922156	16922157	0	2	1,1,	0,165,
chr17	16924574	16924970	chr17:16924574-16924970;FANTOM	0	.	16924628	16924629	0	2	1,288,	0,108,
chr17	16933008	16933144	chr17:16933008-16933144;NETCAGE	2	.	16933075	16933076	0,0,0	2	1,1	0,135
chr17	16944636	16944769	chr17:16944636-16944769;FANTOM	0	.	16944687	16944688	0	2	1,30,	0,103,
chr17	16948336	16948515	chr17:16948336-16948515;FANTOM	0	.	16948427	16948428	0	2	6,1,	0,178,
chr17	16976006	16976310	chr17:16976006-16976310;NETCAGE	2	.	16976116	16976117	0,0,0	2	1,83	0,221
chr17	16985625	16985986	chr17:16985625-16985986;NETCAGE	5	.	16985751	16985752	0,0,0	2	1,109	0,252
chr17	17054009	17054176	chr17:17054009-17054176;FANTOM	0	.	17054092	17054093	0	2	2,1,	0,166,
chr17	17054985	17055159	chr17:17054985-17055159;FANTOM	0	.	17055014	17055015	0	2	1,116,	0,58,
chr17	17098696	17098916	chr17:17098696-17098916;FANTOM	0	.	17098798	17098799	0	2	2,16,	0,204,
chr17	17163211	17163219	chr17:17163211-17163219;FANTOM	0	.	17163214	17163215	0	2	1,1,	0,7,
chr17	17181083	17181448	chr17:17181083-17181448;NETCAGE	2	.	17181265	17181266	0,0,0	2	1,1	0,364
chr17	17204544	17204774	chr17:17204544-17204774;FANTOM	0	.	17204669	17204670	0	2	24,3,	0,227,
chr17	17208754	17209324	chr17:17208754-17209324;FANTOM	1	.	17208999	17209000	0	2	202,280,	0,290,
chr17	17255513	17255753	chr17:17255513-17255753;NETCAGE	30	.	17255695	17255696	0,0,0	2	162,36	0,204
chr17	17302391	17302480	chr17:17302391-17302480;FANTOM	0	.	17302435	17302436	0	2	1,1,	0,88,
chr17	17311865	17312094	chr17:17311865-17312094;FANTOM	0	.	17311979	17311980	0	2	1,1,	0,228,
chr17	17319893	17320013	chr17:17319893-17320013;FANTOM	0	.	17319951	17319952	0	2	1,3,	0,117,
chr17	17336290	17336547	chr17:17336290-17336547;FANTOM	0	.	17336435	17336436	0	2	42,8,	0,249,
chr17	17338782	17338902	chr17:17338782-17338902;FANTOM	0	.	17338880	17338881	0	2	78,1,	0,119,
chr17	17346625	17346793	chr17:17346625-17346793;NETCAGE	13	.	17346704	17346705	0,0,0	2	46,54	0,114
chr17	17348587	17348892	chr17:17348587-17348892;FANTOM	0	.	17348688	17348689	0	2	1,102,	0,203,
chr17	17397062	17397447	chr17:17397062-17397447;FANTOM	0	.	17397254	17397255	0	2	1,1,	0,384,
chr17	17420385	17420786	chr17:17420385-17420786;FANTOM	0	.	17420622	17420623	0	2	76,1,	0,400,
chr17	17432878	17433112	chr17:17432878-17433112;FANTOM	0	.	17432994	17432995	0	2	1,1,	0,233,
chr17	17439265	17439511	chr17:17439265-17439511;FANTOM	0	.	17439438	17439439	0	2	129,27,	0,219,
chr17	17441923	17442231	chr17:17441923-17442231;NETCAGE	3	.	17442147	17442148	0,0,0	2	142,1	0,307
chr17	17470517	17470759	chr17:17470517-17470759;FANTOM	0	.	17470630	17470631	0	2	1,15,	0,227,
chr17	17484274	17484547	chr17:17484274-17484547;FANTOM	0	.	17484423	17484424	0	2	57,30,	0,243,
chr17	17493657	17493822	chr17:17493657-17493822;FANTOM	0	.	17493813	17493814	0	2	149,1,	0,164,
chr17	17566702	17566984	chr17:17566702-17566984;FANTOM	0	.	17566788	17566789	0	2	1,110,	0,172,
chr17	17574123	17574282	chr17:17574123-17574282;FANTOM	0	.	17574191	17574192	0	2	1,22,	0,137,
chr17	17595288	17595502	chr17:17595288-17595502;FANTOM	0	.	17595394	17595395	0	2	1,1,	0,213,
chr17	17596410	17596829	chr17:17596410-17596829;FANTOM	0	.	17596635	17596636	0	2	105,72,	0,347,
chr17	17597479	17598220	chr17:17597479-17598220;FANTOM	25	.	17598133	17598134	0	2	604,36,	0,705,
chr17	17598508	17598790	chr17:17598508-17598790;NETCAGE	21	.	17598678	17598679	0,0,0	2	165,106	0,176
chr17	17600479	17601123	chr17:17600479-17601123;NETCAGE	51	.	17600757	17600758	0,0,0	2	244,331	0,313
chr17	17601204	17601406	chr17:17601204-17601406;FANTOM	0	.	17601305	17601306	0	2	2,1,	0,201,
chr17	17615930	17616232	chr17:17615930-17616232;FANTOM	3	.	17616055	17616056	0	2	77,128,	0,174,
chr17	17617254	17617499	chr17:17617254-17617499;FANTOM	0	.	17617387	17617388	0	2	23,1,	0,244,
chr17	17623614	17623748	chr17:17623614-17623748;NETCAGE	10	.	17623670	17623671	0,0,0	2	1,22	0,112
chr17	17628792	17629315	chr17:17628792-17629315;FANTOM	0	.	17629144	17629145	0	2	314,132,	0,391,
chr17	17632281	17632713	chr17:17632281-17632713;NETCAGE	38	.	17632393	17632394	0,0,0	2	71,277	0,155
chr17	17641556	17641857	chr17:17641556-17641857;FANTOM	0	.	17641642	17641643	0	2	5,133,	0,168,
chr17	17644687	17645051	chr17:17644687-17645051;FANTOM	0	.	17644949	17644950	0	2	238,76,	0,288,
chr17	17654001	17654381	chr17:17654001-17654381;FANTOM	1	.	17654092	17654093	0	2	1,198,	0,182,
chr17	17655489	17655938	chr17:17655489-17655938;FANTOM	12	.	17655635	17655636	0	2	79,235,	0,214,
chr17	17677876	17678068	chr17:17677876-17678068;FANTOM	0	.	17678029	17678030	0	2	120,5,	0,187,
chr17	17686462	17687119	chr17:17686462-17687119;FANTOM	1	.	17686715	17686716	0	2	198,348,	0,309,
chr17	17687276	17687668	chr17:17687276-17687668;FANTOM	0	.	17687630	17687631	0	2	320,3,	0,389,
chr17	17709783	17710221	chr17:17709783-17710221;NETCAGE	2	.	17709914	17709915	0,0,0	2	87,261	0,177
chr17	17725605	17725781	chr17:17725605-17725781;FANTOM	0	.	17725665	17725666	0	2	1,55,	0,121,
chr17	17741750	17741928	chr17:17741750-17741928;NETCAGE	8	.	17741859	17741860	0,0,0	2	68,27	0,151
chr17	17743258	17743857	chr17:17743258-17743857;FANTOM	146	.	17743526	17743527	0	2	208,270,	0,329,
chr17	17752508	17752712	chr17:17752508-17752712;FANTOM	0	.	17752607	17752608	0	2	1,6,	0,198,
chr17	17766830	17766899	chr17:17766830-17766899;FANTOM	0	.	17766863	17766864	0	2	1,2,	0,67,
chr17	17777893	17778041	chr17:17777893-17778041;FANTOM	0	.	17777946	17777947	0	2	1,41,	0,107,
chr17	17804177	17804310	chr17:17804177-17804310;NETCAGE	3	.	17804243	17804244	0,0,0	2	1,1	0,132
chr17	17817256	17817562	chr17:17817256-17817562;FANTOM	6	.	17817443	17817444	0	2	149,80,	0,226,
chr17	17831776	17831833	chr17:17831776-17831833;FANTOM	0	.	17831803	17831804	0	2	1,3,	0,54,
chr17	17838975	17839310	chr17:17838975-17839310;FANTOM	0	.	17839077	17839078	0	2	1,131,	0,204,
chr17	17847220	17847305	chr17:17847220-17847305;FANTOM	0	.	17847262	17847263	0	2	1,1,	0,84,
chr17	17851403	17851564	chr17:17851403-17851564;FANTOM	0	.	17851498	17851499	0	2	32,1,	0,160,
chr17	17861466	17861608	chr17:17861466-17861608;FANTOM	1	.	17861561	17861562	0	2	52,2,	0,140,
chr17	17862888	17863023	chr17:17862888-17863023;FANTOM	0	.	17862955	17862956	0	2	1,1,	0,134,
chr17	17874756	17875050	chr17:17874756-17875050;FANTOM	0	.	17874777	17874778	0	2	1,252,	0,42,
chr17	18032331	18032623	chr17:18032331-18032623;FANTOM	3	.	18032471	18032472	0	2	24,35,	0,257,
chr17	18084670	18084979	chr17:18084670-18084979;FANTOM	0	.	18084824	18084825	0	2	1,1,	0,308,
chr17	18106383	18106643	chr17:18106383-18106643;FANTOM	0	.	18106602	18106603	0	2	198,19,	0,241,
chr17	18128078	18128354	chr17:18128078-18128354;FANTOM	0	.	18128154	18128155	0	2	20,143,	0,133,
chr17	18153652	18153819	chr17:18153652-18153819;FANTOM	0	.	18153755	18153756	0	2	42,1,	0,166,
chr17	18200436	18200727	chr17:18200436-18200727;FANTOM	1	.	18200569	18200570	0	2	1,24,	0,267,
chr17	18204448	18204705	chr17:18204448-18204705;FANTOM	2	.	18204594	18204595	0	2	74,37,	0,220,
chr17	18242712	18242812	chr17:18242712-18242812;FANTOM	0	.	18242761	18242762	0	2	1,1,	0,99,
chr17	18472794	18472977	chr17:18472794-18472977;NETCAGE	2	.	18472875	18472876	0,0,0	2	1,20	0,163
chr17	18629292	18629342	chr17:18629292-18629342;FANTOM	0	.	18629316	18629317	0	2	1,1,	0,49,
chr17	18753320	18753512	chr17:18753320-18753512;NETCAGE	2	.	18753415	18753416	0,0,0	2	1,1	0,191
chr17	18804175	18804500	chr17:18804175-18804500;FANTOM	0	.	18804325	18804326	0	2	1,24,	0,301,
chr17	18820621	18820763	chr17:18820621-18820763;FANTOM	0	.	18820719	18820720	0	2	94,39,	0,103,
chr17	18825562	18825708	chr17:18825562-18825708;FANTOM	0	.	18825646	18825647	0	2	24,1,	0,145,
chr17	18865012	18865259	chr17:18865012-18865259;FANTOM	0	.	18865127	18865128	0	2	1,16,	0,231,
chr17	18884864	18885206	chr17:18884864-18885206;NETCAGE	4	.	18885007	18885008	0,0,0	2	1,56	0,286
chr17	19141562	19141875	chr17:19141562-19141875;FANTOM	0	.	19141664	19141665	0	2	17,124,	0,189,
chr17	19147768	19147949	chr17:19147768-19147949;FANTOM	0	.	19147792	19147793	0	2	1,132,	0,49,
chr17	19152317	19152535	chr17:19152317-19152535;NETCAGE	13	.	19152411	19152412	0,0,0	2	20,49	0,169
chr17	19166469	19166869	chr17:19166469-19166869;FANTOM	0	.	19166724	19166725	0	2	117,6,	0,394,
chr17	19179705	19180087	chr17:19179705-19180087;NETCAGE	26	.	19179765	19179766	0,0,0	2	1,261	0,121
chr17	19207556	19207821	chr17:19207556-19207821;FANTOM	1	.	19207641	19207642	0	2	43,137,	0,128,
chr17	19241535	19241970	chr17:19241535-19241970;NETCAGE	2	.	19241803	19241804	0,0,0	2	176,73	0,362
chr17	19249623	19250045	chr17:19249623-19250045;NETCAGE	2	.	19249898	19249899	0,0,0	2	168,39	0,383
chr17	19268894	19269122	chr17:19268894-19269122;FANTOM	0	.	19269007	19269008	0	2	1,1,	0,227,
chr17	19273192	19273452	chr17:19273192-19273452;FANTOM	6	.	19273315	19273316	0	2	34,47,	0,213,
chr17	19301997	19302102	chr17:19301997-19302102;FANTOM	0	.	19302049	19302050	0	2	2,1,	0,104,
chr17	19321074	19321220	chr17:19321074-19321220;FANTOM	0	.	19321146	19321147	0	2	1,1,	0,145,
chr17	19366628	19366739	chr17:19366628-19366739;FANTOM	0	.	19366667	19366668	0	2	1,32,	0,79,
chr17	19398359	19398685	chr17:19398359-19398685;FANTOM	4	.	19398614	19398615	0	2	197,11,	0,315,
chr17	19405890	19406127	chr17:19405890-19406127;FANTOM	4	.	19406010	19406011	0	2	72,68,	0,169,
chr17	19411188	19411542	chr17:19411188-19411542;FANTOM	0	.	19411350	19411351	0	2	154,182,	0,172,
chr17	19448306	19448449	chr17:19448306-19448449;FANTOM	2	.	19448386	19448387	0	2	31,12,	0,131,
chr17	19557095	19557226	chr17:19557095-19557226;NETCAGE	2	.	19557160	19557161	0,0,0	2	1,1	0,130
chr17	19627830	19628049	chr17:19627830-19628049;FANTOM	16	.	19627941	19627942	0	2	66,62,	0,157,
chr17	19628714	19629087	chr17:19628714-19629087;FANTOM	0	.	19629007	19629008	0	2	248,34,	0,339,
chr17	19630628	19631028	chr17:19630628-19631028;FANTOM	0	.	19630954	19630955	0	2	255,1,	0,399,
chr17	19656390	19656618	chr17:19656390-19656618;FANTOM	29	.	19656530	19656531	0	2	123,70,	0,158,
chr17	19658150	19658407	chr17:19658150-19658407;FANTOM	0	.	19658242	19658243	0	2	45,116,	0,141,
chr17	19664052	19664492	chr17:19664052-19664492;FANTOM	4	.	19664203	19664204	0	2	150,287,	0,153,
chr17	19671444	19671619	chr17:19671444-19671619;FANTOM	1	.	19671527	19671528	0	2	2,9,	0,166,
chr17	19760986	19761170	chr17:19760986-19761170;FANTOM	0	.	19761019	19761020	0	2	1,117,	0,67,
chr17	19768399	19768627	chr17:19768399-19768627;FANTOM	1	.	19768510	19768511	0	2	20,25,	0,203,
chr17	19769871	19770228	chr17:19769871-19770228;FANTOM	0	.	19769962	19769963	0	2	1,174,	0,183,
chr17	19834604	19834673	chr17:19834604-19834673;FANTOM	0	.	19834638	19834639	0	2	1,1,	0,68,
chr17	19883392	19883621	chr17:19883392-19883621;FANTOM	0	.	19883524	19883525	0	2	46,9,	0,220,
chr17	19913206	19913926	chr17:19913206-19913926;FANTOM	2	.	19913275	19913276	0	2	48,629,	0,91,
chr17	19967160	19967558	chr17:19967160-19967558;NETCAGE	2	.	19967261	19967262	0,0,0	2	28,223	0,175
chr17	19967569	19967807	chr17:19967569-19967807;FANTOM	0	.	19967643	19967644	0	2	28,117,	0,121,
chr17	19994905	19995311	chr17:19994905-19995311;FANTOM	0	.	19995046	19995047	0	2	64,186,	0,220,
chr17	20012372	20012672	chr17:20012372-20012672;FANTOM	0	.	20012481	20012482	0	2	1,82,	0,218,
chr17	20057823	20057990	chr17:20057823-20057990;FANTOM	0	.	20057892	20057893	0	2	1,28,	0,139,
chr17	20204150	20204477	chr17:20204150-20204477;FANTOM	0	.	20204215	20204216	0	2	1,196,	0,131,
chr17	20688064	20688832	chr17:20688064-20688832;FANTOM	4	.	20688342	20688343	0	2	257,468,	0,300,
chr17	20690369	20690534	chr17:20690369-20690534;FANTOM	0	.	20690438	20690439	0	2	1,27,	0,138,
chr17	20755696	20755942	chr17:20755696-20755942;FANTOM	0	.	20755819	20755820	0	2	2,1,	0,245,
chr17	20811836	20812115	chr17:20811836-20812115;NETCAGE	5	.	20811983	20811984	0,0,0	2	139,122	0,157
chr17	20814751	20814975	chr17:20814751-20814975;FANTOM	0	.	20814752	20814753	0	2	1,221,	0,3,
chr17	20825818	20826196	chr17:20825818-20826196;FANTOM	0	.	20825886	20825887	0	2	1,242,	0,136,
chr17	20937545	20938039	chr17:20937545-20938039;NETCAGE	30	.	20937946	20937947	0,0,0	2	401,91	0,403
chr17	20943914	20944165	chr17:20943914-20944165;FANTOM	2	.	20944105	20944106	0	2	169,37,	0,214,
chr17	21002403	21002809	chr17:21002403-21002809;FANTOM	4	.	21002522	21002523	0	2	49,216,	0,190,
chr17	21003151	21003338	chr17:21003151-21003338;FANTOM	0	.	21003244	21003245	0	2	1,1,	0,186,
chr17	21029344	21029732	chr17:21029344-21029732;FANTOM	0	.	21029472	21029473	0	2	48,178,	0,210,
chr17	21033109	21033342	chr17:21033109-21033342;NETCAGE	3	.	21033232	21033233	0,0,0	2	16,1	0,232
chr17	21034540	21034813	chr17:21034540-21034813;FANTOM	8	.	21034625	21034626	0	2	6,108,	0,165,
chr17	21070786	21070950	chr17:21070786-21070950;FANTOM	0	.	21070860	21070861	0	2	7,22,	0,142,
chr17	21176319	21176614	chr17:21176319-21176614;FANTOM	0	.	21176450	21176451	0	2	32,63,	0,232,
chr17	21179100	21179414	chr17:21179100-21179414;FANTOM	89	.	21179207	21179208	0	2	73,172,	0,142,
chr17	21187096	21187372	chr17:21187096-21187372;FANTOM	0	.	21187242	21187243	0	2	72,55,	0,221,
chr17	21188812	21189500	chr17:21188812-21189500;FANTOM	9	.	21189173	21189174	0	2	312,276,	0,412,
chr17	21189600	21190105	chr17:21189600-21190105;FANTOM	124	.	21189863	21189864	0	2	236,213,	0,292,
chr17	21251502	21251711	chr17:21251502-21251711;NETCAGE	2	.	21251633	21251634	0,0,0	2	56,1	0,208
chr17	21272298	21272502	chr17:21272298-21272502;FANTOM	0	.	21272398	21272399	0	2	1,4,	0,200,
chr17	21305718	21305761	chr17:21305718-21305761;NETCAGE	2	.	21305736	21305737	0,0,0	2	1,6	0,37
chr17	21314266	21314623	chr17:21314266-21314623;FANTOM	0	.	21314559	21314560	0	2	250,20,	0,337,
chr17	21360373	21360746	chr17:21360373-21360746;FANTOM	0	.	21360456	21360457	0	2	1,207,	0,166,
chr17	21416302	21416539	chr17:21416302-21416539;FANTOM	0	.	21416420	21416421	0	2	1,1,	0,236,
chr17	21515861	21516199	chr17:21515861-21516199;FANTOM	15	.	21516030	21516031	0	2	42,41,	0,297,
chr17	21517348	21517758	chr17:21517348-21517758;NETCAGE	7	.	21517520	21517521	0,0,0	2	1,65	0,345
chr17	21795425	21795556	chr17:21795425-21795556;FANTOM	1	.	21795486	21795487	0	2	12,20,	0,111,
chr17	21908682	21908761	chr17:21908682-21908761;FANTOM	0	.	21908684	21908685	0	2	1,75,	0,4,
chr17	22069559	22069863	chr17:22069559-22069863;FANTOM	2	.	22069666	22069667	0	2	9,98,	0,206,
chr17	22191973	22192114	chr17:22191973-22192114;FANTOM	1	.	22192042	22192043	0	2	35,37,	0,104,
chr17	25267432	25267804	chr17:25267432-25267804;NETCAGE	2	.	25267578	25267579	0,0,0	2	1,79	0,293
chr17	25376172	25376385	chr17:25376172-25376385;FANTOM	0	.	25376320	25376321	0	2	86,1,	0,212,
chr17	25409900	25410125	chr17:25409900-25410125;FANTOM	4	.	25410077	25410078	0	2	136,5,	0,220,
chr17	25410571	25410806	chr17:25410571-25410806;FANTOM	4	.	25410742	25410743	0	2	111,2,	0,233,
chr17	25415234	25415538	chr17:25415234-25415538;FANTOM	0	.	25415429	25415430	0	2	174,87,	0,217,
chr17	25415760	25416041	chr17:25415760-25416041;FANTOM	0	.	25415902	25415903	0	2	20,15,	0,266,
chr17	25416172	25416581	chr17:25416172-25416581;FANTOM	244	.	25416425	25416426	0	2	115,16,	0,393,
chr17	25432126	25432588	chr17:25432126-25432588;NETCAGE	32	.	25432203	25432204	0,0,0	2	76,382	0,80
chr17	25479961	25480088	chr17:25479961-25480088;FANTOM	0	.	25479964	25479965	0	2	1,120,	0,7,
chr17	25534144	25534507	chr17:25534144-25534507;FANTOM	0	.	25534453	25534454	0	2	258,1,	0,362,
chr17	25558342	25558695	chr17:25558342-25558695;FANTOM	0	.	25558518	25558519	0	2	1,1,	0,352,
chr17	25566194	25566546	chr17:25566194-25566546;FANTOM	1	.	25566272	25566273	0	2	10,205,	0,147,
chr17	25567322	25567656	chr17:25567322-25567656;NETCAGE	2	.	25567358	25567359	0,0,0	2	1,261	0,73
chr17	25568498	25568933	chr17:25568498-25568933;FANTOM	1	.	25568829	25568830	0	2	271,43,	0,392,
chr17	25571634	25571826	chr17:25571634-25571826;FANTOM	14	.	25571714	25571715	0	2	27,57,	0,135,
chr17	25571981	25572190	chr17:25571981-25572190;FANTOM	0	.	25572119	25572120	0	2	70,1,	0,208,
chr17	25572576	25572861	chr17:25572576-25572861;FANTOM	0	.	25572642	25572643	0	2	1,153,	0,132,
chr17	25609022	25609410	chr17:25609022-25609410;FANTOM	2	.	25609176	25609177	0	2	89,167,	0,221,
chr17	25620233	25620423	chr17:25620233-25620423;FANTOM	0	.	25620279	25620280	0	2	1,97,	0,93,
chr17	25659360	25659787	chr17:25659360-25659787;FANTOM	0	.	25659570	25659571	0	2	61,66,	0,361,
chr17	25659975	25660361	chr17:25659975-25660361;FANTOM	0	.	25659996	25659997	0	2	1,343,	0,43,
chr17	25660379	25660950	chr17:25660379-25660950;NETCAGE	15	.	25660795	25660796	0,0,0	2	382,120	0,451
chr17	25672386	25672687	chr17:25672386-25672687;FANTOM	2	.	25672620	25672621	0	2	169,1,	0,300,
chr17	25676124	25676302	chr17:25676124-25676302;FANTOM	2	.	25676191	25676192	0	2	16,58,	0,120,
chr17	25680204	25680481	chr17:25680204-25680481;FANTOM	0	.	25680339	25680340	0	2	1,7,	0,270,
chr17	25680632	25681097	chr17:25680632-25681097;FANTOM	2	.	25680981	25680982	0	2	325,90,	0,375,
chr17	25691108	25691369	chr17:25691108-25691369;FANTOM	0	.	25691226	25691227	0	2	1,24,	0,237,
chr17	25707009	25707412	chr17:25707009-25707412;FANTOM	1	.	25707347	25707348	0	2	292,18,	0,385,
chr17	25784873	25785075	chr17:25784873-25785075;FANTOM	1	.	25784938	25784939	0	2	4,74,	0,128,
chr17	25793795	25793989	chr17:25793795-25793989;FANTOM	0	.	25793935	25793936	0	2	88,1,	0,193,
chr17	25794670	25794745	chr17:25794670-25794745;FANTOM	0	.	25794709	25794710	0	2	5,1,	0,74,
chr17	25800672	25801019	chr17:25800672-25801019;FANTOM	1	.	25800755	25800756	0	2	39,219,	0,128,
chr17	25805507	25805777	chr17:25805507-25805777;FANTOM	0	.	25805622	25805623	0	2	3,41,	0,229,
chr17	25813907	25813958	chr17:25813907-25813958;FANTOM	0	.	25813932	25813933	0	2	1,1,	0,50,
chr17	25816130	25816488	chr17:25816130-25816488;FANTOM	1	.	25816249	25816250	0	2	49,168,	0,190,
chr17	25821459	25821654	chr17:25821459-25821654;FANTOM	1	.	25821515	25821516	0	2	1,83,	0,112,
chr17	25821729	25821988	chr17:25821729-25821988;FANTOM	0	.	25821799	25821800	0	2	1,118,	0,141,
chr17	25822620	25822804	chr17:25822620-25822804;NETCAGE	18	.	25822677	25822678	0,0,0	2	20,88	0,96
chr17	25823612	25823763	chr17:25823612-25823763;FANTOM	1	.	25823675	25823676	0	2	21,45,	0,106,
chr17	25833655	25833928	chr17:25833655-25833928;FANTOM	1	.	25833706	25833707	0	2	1,171,	0,102,
chr17	25846664	25847100	chr17:25846664-25847100;NETCAGE	15	.	25846828	25846829	0,0,0	2	114,220	0,216
chr17	25853666	25854122	chr17:25853666-25854122;NETCAGE	11	.	25853824	25853825	0,0,0	2	113,251	0,205
chr17	25856308	25856397	chr17:25856308-25856397;FANTOM	0	.	25856352	25856353	0	2	1,1,	0,88,
chr17	25858035	25858294	chr17:25858035-25858294;FANTOM	6	.	25858208	25858209	0	2	94,6,	0,253,
chr17	25858301	25858609	chr17:25858301-25858609;FANTOM	0	.	25858494	25858495	0	2	81,1,	0,307,
chr17	25858732	25858982	chr17:25858732-25858982;FANTOM	0	.	25858837	25858838	0	2	1,39,	0,211,
chr17	25859435	25859718	chr17:25859435-25859718;FANTOM	3	.	25859539	25859540	0	2	58,132,	0,151,
chr17	25880112	25880576	chr17:25880112-25880576;NETCAGE	8	.	25880268	25880269	0,0,0	2	80,231	0,233
chr17	25891638	25891876	chr17:25891638-25891876;FANTOM	0	.	25891755	25891756	0	2	6,9,	0,229,
chr17	25902272	25902658	chr17:25902272-25902658;FANTOM	0	.	25902373	25902374	0	2	1,183,	0,203,
chr17	25903095	25903575	chr17:25903095-25903575;NETCAGE	19	.	25903230	25903231	0,0,0	2	82,291	0,189
chr17	25981784	25982180	chr17:25981784-25982180;FANTOM	0	.	25981981	25981982	0	2	1,2,	0,394,
chr17	26133103	26133164	chr17:26133103-26133164;NETCAGE	9	.	26133152	26133153	0,0,0	2	40,1	0,60
chr17	26135195	26135302	chr17:26135195-26135302;FANTOM	0	.	26135248	26135249	0	2	1,1,	0,106,
chr17	26135700	26135957	chr17:26135700-26135957;NETCAGE	12	.	26135834	26135835	0,0,0	2	74,61	0,196
chr17	26137338	26137696	chr17:26137338-26137696;FANTOM	0	.	26137406	26137407	0	2	1,221,	0,137,
chr17	26144775	26144977	chr17:26144775-26144977;FANTOM	1	.	26144871	26144872	0	2	48,57,	0,145,
chr17	26214261	26214593	chr17:26214261-26214593;FANTOM	0	.	26214426	26214427	0	2	1,1,	0,331,
chr17	26216019	26216352	chr17:26216019-26216352;FANTOM	0	.	26216294	26216295	0	2	219,1,	0,332,
chr17	26271919	26272174	chr17:26271919-26272174;NETCAGE	6	.	26272044	26272045	0,0,0	2	1,4	0,251
chr17	26277984	26278379	chr17:26277984-26278379;FANTOM	0	.	26278192	26278193	0	2	63,41,	0,354,
chr17	26307415	26307616	chr17:26307415-26307616;FANTOM	0	.	26307515	26307516	0	2	1,1,	0,200,
chr17	26311866	26312151	chr17:26311866-26312151;FANTOM	0	.	26312055	26312056	0	2	95,1,	0,284,
chr17	26314662	26314933	chr17:26314662-26314933;FANTOM	0	.	26314797	26314798	0	2	1,1,	0,270,
chr17	26361320	26361470	chr17:26361320-26361470;FANTOM	0	.	26361414	26361415	0	2	40,1,	0,149,
chr17	26368091	26368384	chr17:26368091-26368384;FANTOM	0	.	26368253	26368254	0	2	33,1,	0,292,
chr17	26445565	26445699	chr17:26445565-26445699;FANTOM	0	.	26445590	26445591	0	2	8,91,	0,43,
chr17	26458610	26458889	chr17:26458610-26458889;FANTOM	0	.	26458686	26458687	0	2	2,128,	0,151,
chr17	26526742	26527086	chr17:26526742-26527086;NETCAGE	2	.	26526889	26526890	0,0,0	2	1,49	0,295
chr17	26542625	26542713	chr17:26542625-26542713;NETCAGE	2	.	26542668	26542669	0,0,0	2	1,1	0,87
chr17	26552347	26552427	chr17:26552347-26552427;FANTOM	0	.	26552386	26552387	0	2	2,3,	0,77,
chr17	26578258	26578420	chr17:26578258-26578420;FANTOM	0	.	26578386	26578387	0	2	96,1,	0,161,
chr17	26578773	26579067	chr17:26578773-26579067;FANTOM	0	.	26578919	26578920	0	2	1,1,	0,293,
chr17	26645042	26645241	chr17:26645042-26645241;NETCAGE	6	.	26645054	26645055	0,0,0	2	1,175	0,24
chr17	26712546	26712820	chr17:26712546-26712820;FANTOM	0	.	26712748	26712749	0	2	133,1,	0,273,
chr17	26718724	26718918	chr17:26718724-26718918;FANTOM	2	.	26718800	26718801	0	2	1,42,	0,152,
chr17	26734916	26735044	chr17:26734916-26735044;FANTOM	0	.	26734979	26734980	0	2	1,1,	0,127,
chr17	26763724	26763943	chr17:26763724-26763943;FANTOM	1	.	26763827	26763828	0	2	3,14,	0,205,
chr17	26825013	26825205	chr17:26825013-26825205;FANTOM	0	.	26825109	26825110	0	2	2,1,	0,191,
chr17	26827709	26827953	chr17:26827709-26827953;FANTOM	0	.	26827830	26827831	0	2	1,1,	0,243,
chr17	26827971	26828324	chr17:26827971-26828324;FANTOM	1	.	26828154	26828155	0	2	59,44,	0,309,
chr17	26834216	26834422	chr17:26834216-26834422;NETCAGE	19	.	26834320	26834321	0,0,0	2	65,61	0,145
chr17	26835343	26835473	chr17:26835343-26835473;NETCAGE	17	.	26835436	26835437	0,0,0	2	59,2	0,128
chr17	26835895	26836231	chr17:26835895-26836231;NETCAGE	3	.	26836097	26836098	0,0,0	2	71,1	0,335
chr17	26836934	26837280	chr17:26836934-26837280;NETCAGE	6	.	26837060	26837061	0,0,0	2	59,152	0,194
chr17	26853287	26853611	chr17:26853287-26853611;NETCAGE	2	.	26853374	26853375	0,0,0	2	1,149	0,175
chr17	26855042	26855221	chr17:26855042-26855221;NETCAGE	5	.	26855156	26855157	0,0,0	2	52,1	0,178
chr17	26862666	26862909	chr17:26862666-26862909;NETCAGE	3	.	26862722	26862723	0,0,0	2	9,139	0,104
chr17	26870881	26871048	chr17:26870881-26871048;FANTOM	0	.	26870950	26870951	0	2	1,29,	0,138,
chr17	26894495	26894823	chr17:26894495-26894823;FANTOM	0	.	26894796	26894797	0	2	277,1,	0,327,
chr17	26929593	26929935	chr17:26929593-26929935;FANTOM	1	.	26929763	26929764	0	2	1,1,	0,341,
chr17	27072804	27073286	chr17:27072804-27073286;FANTOM	0	.	27072988	27072989	0	2	132,245,	0,237,
chr17	27080893	27081238	chr17:27080893-27081238;NETCAGE	3	.	27081065	27081066	0,0,0	2	1,1	0,344
chr17	27100910	27101180	chr17:27100910-27101180;FANTOM	0	.	27101018	27101019	0	2	1,53,	0,217,
chr17	27104790	27105049	chr17:27104790-27105049;FANTOM	0	.	27104917	27104918	0	2	1,4,	0,255,
chr17	27105428	27105689	chr17:27105428-27105689;NETCAGE	2	.	27105550	27105551	0,0,0	2	87,103	0,158
chr17	27112558	27112737	chr17:27112558-27112737;FANTOM	0	.	27112647	27112648	0	2	1,1,	0,178,
chr17	27116093	27116114	chr17:27116093-27116114;FANTOM	0	.	27116105	27116106	0	2	6,1,	0,20,
chr17	27118575	27118718	chr17:27118575-27118718;FANTOM	0	.	27118696	27118697	0	2	102,1,	0,142,
chr17	27129097	27129445	chr17:27129097-27129445;FANTOM	1	.	27129305	27129306	0	2	72,3,	0,345,
chr17	27138672	27138846	chr17:27138672-27138846;FANTOM	0	.	27138776	27138777	0	2	37,1,	0,173,
chr17	27189702	27189769	chr17:27189702-27189769;FANTOM	0	.	27189735	27189736	0	2	1,1,	0,66,
chr17	27192241	27192644	chr17:27192241-27192644;FANTOM	2	.	27192465	27192466	0	2	128,82,	0,321,
chr17	27199839	27200032	chr17:27199839-27200032;FANTOM	0	.	27199935	27199936	0	2	1,1,	0,192,
chr17	27214792	27215235	chr17:27214792-27215235;NETCAGE	5	.	27215065	27215066	0,0,0	2	217,112	0,331
chr17	27220048	27220212	chr17:27220048-27220212;FANTOM	0	.	27220120	27220121	0	2	44,63,	0,101,
chr17	27220634	27220965	chr17:27220634-27220965;NETCAGE	3	.	27220799	27220800	0,0,0	2	1,1	0,330
chr17	27222548	27223083	chr17:27222548-27223083;NETCAGE	21	.	27222928	27222929	0,0,0	2	364,137	0,398
chr17	27255195	27255444	chr17:27255195-27255444;FANTOM	0	.	27255375	27255376	0	2	114,1,	0,248,
chr17	27264479	27264617	chr17:27264479-27264617;FANTOM	1	.	27264555	27264556	0	2	17,1,	0,137,
chr17	27273335	27273648	chr17:27273335-27273648;FANTOM	0	.	27273498	27273499	0	2	117,102,	0,211,
chr17	27299558	27299805	chr17:27299558-27299805;FANTOM	0	.	27299698	27299699	0	2	35,1,	0,246,
chr17	27359808	27360065	chr17:27359808-27360065;FANTOM	0	.	27359928	27359929	0	2	53,69,	0,188,
chr17	27361773	27362156	chr17:27361773-27362156;FANTOM	0	.	27361964	27361965	0	2	1,1,	0,382,
chr17	27367295	27367696	chr17:27367295-27367696;FANTOM	0	.	27367448	27367449	0	2	1,95,	0,306,
chr17	27387642	27387771	chr17:27387642-27387771;FANTOM	0	.	27387727	27387728	0	2	43,1,	0,128,
chr17	27405810	27406234	chr17:27405810-27406234;FANTOM	0	.	27406187	27406188	0	2	366,35,	0,389,
chr17	27429797	27430178	chr17:27429797-27430178;FANTOM	0	.	27430110	27430111	0	2	248,1,	0,380,
chr17	27439260	27439514	chr17:27439260-27439514;FANTOM	0	.	27439392	27439393	0	2	13,1,	0,253,
chr17	27465690	27465822	chr17:27465690-27465822;NETCAGE	10	.	27465756	27465757	0,0,0	2	65,64	0,68
chr17	27466057	27466305	chr17:27466057-27466305;FANTOM	0	.	27466180	27466181	0	2	1,2,	0,246,
chr17	27472301	27472625	chr17:27472301-27472625;NETCAGE	2	.	27472442	27472443	0,0,0	2	1,41	0,283
chr17	27473466	27473709	chr17:27473466-27473709;FANTOM	0	.	27473568	27473569	0	2	14,51,	0,192,
chr17	27475765	27476166	chr17:27475765-27476166;FANTOM	0	.	27476072	27476073	0	2	215,1,	0,400,
chr17	27482450	27482602	chr17:27482450-27482602;FANTOM	0	.	27482542	27482543	0	2	35,1,	0,151,
chr17	27506307	27506816	chr17:27506307-27506816;FANTOM	15	.	27506503	27506504	0	2	167,282,	0,227,
chr17	27530741	27530989	chr17:27530741-27530989;FANTOM	0	.	27530945	27530946	0	2	162,1,	0,247,
chr17	27539560	27540084	chr17:27539560-27540084;FANTOM	18	.	27539810	27539811	0	2	192,214,	0,310,
chr17	27568035	27568215	chr17:27568035-27568215;FANTOM	0	.	27568130	27568131	0	2	13,1,	0,179,
chr17	27582372	27582571	chr17:27582372-27582571;FANTOM	3	.	27582446	27582447	0	2	16,66,	0,133,
chr17	27619094	27619880	chr17:27619094-27619880;FANTOM	21	.	27619580	27619581	0	2	437,249,	0,537,
chr17	27676565	27676904	chr17:27676565-27676904;NETCAGE	2	.	27676734	27676735	0,0,0	2	1,1	0,338
chr17	27703475	27703981	chr17:27703475-27703981;FANTOM	5	.	27703859	27703860	0	2	383,120,	0,386,
chr17	27766880	27767142	chr17:27766880-27767142;FANTOM	0	.	27766911	27766912	0	2	1,200,	0,62,
chr17	27791459	27791862	chr17:27791459-27791862;FANTOM	0	.	27791695	27791696	0	2	73,3,	0,400,
chr17	27814311	27814661	chr17:27814311-27814661;FANTOM	0	.	27814483	27814484	0	2	1,5,	0,345,
chr17	27824938	27824945	chr17:27824938-27824945;FANTOM	0	.	27824940	27824941	0	2	1,3,	0,4,
chr17	27828264	27828412	chr17:27828264-27828412;NETCAGE	3	.	27828300	27828301	0,0,0	2	13,87	0,61
chr17	27890961	27891203	chr17:27890961-27891203;FANTOM	0	.	27891031	27891032	0	2	1,102,	0,140,
chr17	27914809	27915197	chr17:27914809-27915197;NETCAGE	5	.	27915135	27915136	0,0,0	2	266,1	0,387
chr17	27918115	27918172	chr17:27918115-27918172;FANTOM	1	.	27918143	27918144	0	2	1,1,	0,56,
chr17	27918652	27918967	chr17:27918652-27918967;FANTOM	0	.	27918816	27918817	0	2	48,34,	0,281,
chr17	27919265	27919579	chr17:27919265-27919579;FANTOM	0	.	27919302	27919303	0	2	1,239,	0,75,
chr17	27921304	27921640	chr17:27921304-27921640;NETCAGE	2	.	27921485	27921486	0,0,0	2	29,1	0,335
chr17	27923510	27923655	chr17:27923510-27923655;FANTOM	0	.	27923582	27923583	0	2	2,1,	0,144,
chr17	27950479	27950865	chr17:27950479-27950865;NETCAGE	2	.	27950671	27950672	0,0,0	2	1,1	0,385
chr17	27966112	27966641	chr17:27966112-27966641;FANTOM	2	.	27966331	27966332	0	2	215,305,	0,224,
chr17	27972817	27973010	chr17:27972817-27973010;FANTOM	0	.	27972913	27972914	0	2	1,1,	0,192,
chr17	28009923	28010244	chr17:28009923-28010244;FANTOM	0	.	28010117	28010118	0	2	70,1,	0,320,
chr17	28019224	28019454	chr17:28019224-28019454;FANTOM	7	.	28019388	28019389	0	2	110,11,	0,219,
chr17	28031718	28032050	chr17:28031718-28032050;FANTOM	0	.	28032007	28032008	0	2	249,1,	0,331,
chr17	28033249	28033691	chr17:28033249-28033691;FANTOM	1	.	28033497	28033498	0	2	181,126,	0,316,
chr17	28033849	28034236	chr17:28033849-28034236;FANTOM	3	.	28034038	28034039	0	2	3,11,	0,376,
chr17	28037853	28038223	chr17:28037853-28038223;FANTOM	0	.	28038204	28038205	0	2	334,1,	0,369,
chr17	28041165	28041459	chr17:28041165-28041459;FANTOM	0	.	28041337	28041338	0	2	52,1,	0,293,
chr17	28041794	28041800	chr17:28041794-28041800;FANTOM	0	.	28041796	28041797	0	2	1,1,	0,5,
chr17	28049478	28050072	chr17:28049478-28050072;FANTOM	5	.	28049902	28049903	0	2	379,123,	0,471,
chr17	28050852	28051063	chr17:28050852-28051063;FANTOM	0	.	28050952	28050953	0	2	95,105,	0,106,
chr17	28053660	28054255	chr17:28053660-28054255;FANTOM	4	.	28054184	28054185	0	2	457,3,	0,592,
chr17	28070496	28070746	chr17:28070496-28070746;FANTOM	0	.	28070684	28070685	0	2	129,1,	0,249,
chr17	28087307	28087680	chr17:28087307-28087680;NETCAGE	10	.	28087545	28087546	0,0,0	2	228,124	0,249
chr17	28108459	28108825	chr17:28108459-28108825;FANTOM	0	.	28108641	28108642	0	2	1,1,	0,365,
chr17	28166109	28166223	chr17:28166109-28166223;FANTOM	0	.	28166181	28166182	0	2	32,1,	0,113,
chr17	28210608	28210734	chr17:28210608-28210734;FANTOM	0	.	28210654	28210655	0	2	1,33,	0,93,
chr17	28258246	28258478	chr17:28258246-28258478;FANTOM	3	.	28258303	28258304	0	2	15,131,	0,101,
chr17	28283317	28283544	chr17:28283317-28283544;FANTOM	1	.	28283464	28283465	0	2	147,78,	0,149,
chr17	28416461	28416826	chr17:28416461-28416826;FANTOM	0	.	28416643	28416644	0	2	1,1,	0,364,
chr17	28431711	28432027	chr17:28431711-28432027;FANTOM	0	.	28431732	28431733	0	2	1,274,	0,42,
chr17	28533256	28533617	chr17:28533256-28533617;FANTOM	0	.	28533436	28533437	0	2	1,1,	0,360,
chr17	28535067	28535437	chr17:28535067-28535437;FANTOM	0	.	28535251	28535252	0	2	1,1,	0,369,
chr17	28546980	28547190	chr17:28546980-28547190;NETCAGE	2	.	28547134	28547135	0,0,0	2	101,1	0,209
chr17	28552861	28553275	chr17:28552861-28553275;NETCAGE	24	.	28553152	28553153	0,0,0	2	229,60	0,354
chr17	28572073	28572289	chr17:28572073-28572289;FANTOM	0	.	28572180	28572181	0	2	1,1,	0,215,
chr17	28672650	28672985	chr17:28672650-28672985;FANTOM	5	.	28672900	28672901	0	2	207,41,	0,294,
chr17	28687264	28687762	chr17:28687264-28687762;FANTOM	2	.	28687579	28687580	0	2	242,109,	0,389,
chr17	28690653	28690812	chr17:28690653-28690812;FANTOM	0	.	28690779	28690780	0	2	95,1,	0,158,
chr17	28716902	28717301	chr17:28716902-28717301;FANTOM	0	.	28716969	28716970	0	2	40,304,	0,95,
chr17	28878844	28878974	chr17:28878844-28878974;FANTOM	3	.	28878918	28878919	0	2	29,10,	0,120,
chr17	28916012	28916404	chr17:28916012-28916404;NETCAGE	2	.	28916121	28916122	0,0,0	2	1,173	0,219
chr17	28928053	28928382	chr17:28928053-28928382;FANTOM	0	.	28928250	28928251	0	2	68,1,	0,328,
chr17	29115484	29115559	chr17:29115484-29115559;FANTOM	0	.	29115507	29115508	0	2	1,28,	0,47,
chr17	29117745	29118502	chr17:29117745-29118502;NETCAGE	10	.	29117854	29117855	0,0,0	2	79,616	0,141
chr17	29121341	29121722	chr17:29121341-29121722;NETCAGE	9	.	29121350	29121351	0,0,0	2	1,363	0,18
chr17	29122198	29122461	chr17:29122198-29122461;NETCAGE	12	.	29122376	29122377	0,0,0	2	106,11	0,252
chr17	29122572	29122960	chr17:29122572-29122960;NETCAGE	3	.	29122716	29122717	0,0,0	2	1,99	0,289
chr17	29125078	29125403	chr17:29125078-29125403;NETCAGE	7	.	29125239	29125240	0,0,0	2	20,21	0,304
chr17	29134129	29134526	chr17:29134129-29134526;NETCAGE	3	.	29134479	29134480	0,0,0	2	306,1	0,396
chr17	29136069	29136242	chr17:29136069-29136242;FANTOM	0	.	29136165	29136166	0	2	22,1,	0,172,
chr17	29154156	29154190	chr17:29154156-29154190;FANTOM	0	.	29154172	29154173	0	2	1,1,	0,33,
chr17	29176780	29177123	chr17:29176780-29177123;FANTOM	0	.	29176951	29176952	0	2	1,1,	0,342,
chr17	29197876	29198724	chr17:29197876-29198724;NETCAGE	3	.	29198452	29198453	0,0,0	2	530,224	0,624
chr17	29198877	29199409	chr17:29198877-29199409;NETCAGE	9	.	29199130	29199131	0,0,0	2	167,192	0,340
chr17	29200403	29200584	chr17:29200403-29200584;NETCAGE	2	.	29200477	29200478	0,0,0	2	1,33	0,148
chr17	29201688	29201941	chr17:29201688-29201941;NETCAGE	5	.	29201775	29201776	0,0,0	2	1,79	0,174
chr17	29210096	29210162	chr17:29210096-29210162;FANTOM	0	.	29210128	29210129	0	2	1,1,	0,65,
chr17	29211069	29211412	chr17:29211069-29211412;NETCAGE	4	.	29211356	29211357	0,0,0	2	234,1	0,342
chr17	29212303	29212381	chr17:29212303-29212381;FANTOM	0	.	29212341	29212342	0	2	1,1,	0,77,
chr17	29212691	29212844	chr17:29212691-29212844;NETCAGE	5	.	29212767	29212768	0,0,0	2	1,1	0,152
chr17	29216488	29216810	chr17:29216488-29216810;NETCAGE	2	.	29216762	29216763	0,0,0	2	228,1	0,321
chr17	29222508	29222704	chr17:29222508-29222704;NETCAGE	3	.	29222606	29222607	0,0,0	2	2,1	0,195
chr17	29277787	29277930	chr17:29277787-29277930;FANTOM	0	.	29277858	29277859	0	2	1,1,	0,142,
chr17	29292741	29293055	chr17:29292741-29293055;FANTOM	0	.	29292897	29292898	0	2	1,1,	0,313,
chr17	29299084	29299487	chr17:29299084-29299487;NETCAGE	24	.	29299296	29299297	0,0,0	2	109,87	0,316
chr17	29334745	29335135	chr17:29334745-29335135;FANTOM	0	.	29334939	29334940	0	2	1,1,	0,389,
chr17	29423002	29423667	chr17:29423002-29423667;FANTOM	0	.	29423240	29423241	0	2	67,255,	0,410,
chr17	29596751	29597032	chr17:29596751-29597032;FANTOM	0	.	29596910	29596911	0	2	64,25,	0,256,
chr17	29599453	29600092	chr17:29599453-29600092;FANTOM	1	.	29599788	29599789	0	2	315,282,	0,357,
chr17	29609076	29609437	chr17:29609076-29609437;FANTOM	0	.	29609256	29609257	0	2	1,1,	0,360,
chr17	29637373	29637640	chr17:29637373-29637640;FANTOM	1	.	29637433	29637434	0	2	1,146,	0,121,
chr17	29638066	29638534	chr17:29638066-29638534;NETCAGE	5	.	29638285	29638286	0,0,0	2	151,179	0,289
chr17	29641803	29641965	chr17:29641803-29641965;FANTOM	0	.	29641878	29641879	0	2	1,12,	0,150,
chr17	29646279	29646734	chr17:29646279-29646734;NETCAGE	10	.	29646548	29646549	0,0,0	2	219,135	0,320
chr17	29649952	29650186	chr17:29649952-29650186;NETCAGE	6	.	29650068	29650069	0,0,0	2	1,1	0,233
chr17	29717293	29717639	chr17:29717293-29717639;FANTOM	0	.	29717334	29717335	0	2	8,270,	0,76,
chr17	29719593	29719962	chr17:29719593-29719962;FANTOM	0	.	29719804	29719805	0	2	56,1,	0,368,
chr17	29720046	29720299	chr17:29720046-29720299;FANTOM	0	.	29720172	29720173	0	2	1,1,	0,252,
chr17	29759240	29759393	chr17:29759240-29759393;FANTOM	0	.	29759317	29759318	0	2	4,1,	0,152,
chr17	29764327	29764507	chr17:29764327-29764507;FANTOM	0	.	29764416	29764417	0	2	1,1,	0,179,
chr17	29778166	29778494	chr17:29778166-29778494;FANTOM	0	.	29778329	29778330	0	2	1,2,	0,326,
chr17	29780371	29780542	chr17:29780371-29780542;FANTOM	0	.	29780456	29780457	0	2	1,1,	0,170,
chr17	29787763	29788137	chr17:29787763-29788137;FANTOM	0	.	29787828	29787829	0	2	1,244,	0,130,
chr17	29816760	29817002	chr17:29816760-29817002;FANTOM	0	.	29816912	29816913	0	2	64,1,	0,241,
chr17	29820298	29820473	chr17:29820298-29820473;FANTOM	0	.	29820376	29820377	0	2	30,47,	0,128,
chr17	29821482	29821571	chr17:29821482-29821571;FANTOM	0	.	29821528	29821529	0	2	6,1,	0,88,
chr17	29822046	29822328	chr17:29822046-29822328;NETCAGE	4	.	29822188	29822189	0,0,0	2	22,18	0,264
chr17	29867919	29868196	chr17:29867919-29868196;FANTOM	0	.	29868057	29868058	0	2	1,1,	0,276,
chr17	29876692	29877391	chr17:29876692-29877391;FANTOM	4	.	29877038	29877039	0	2	308,314,	0,385,
chr17	29886835	29887094	chr17:29886835-29887094;FANTOM	4	.	29886883	29886884	0	2	6,168,	0,91,
chr17	29887922	29888057	chr17:29887922-29888057;FANTOM	1	.	29887989	29887990	0	2	18,18,	0,117,
chr17	29892134	29892258	chr17:29892134-29892258;FANTOM	0	.	29892201	29892202	0	2	12,1,	0,123,
chr17	29895600	29896010	chr17:29895600-29896010;FANTOM	0	.	29895780	29895781	0	2	1,50,	0,360,
chr17	29907482	29908002	chr17:29907482-29908002;FANTOM	2	.	29907781	29907782	0	2	215,136,	0,384,
chr17	29908034	29908458	chr17:29908034-29908458;NETCAGE	3	.	29908162	29908163	0,0,0	2	53,219	0,205
chr17	29909272	29909544	chr17:29909272-29909544;FANTOM	4	.	29909456	29909457	0	2	133,35,	0,237,
chr17	29920789	29921150	chr17:29920789-29921150;FANTOM	0	.	29921017	29921018	0	2	113,17,	0,344,
chr17	29923737	29923924	chr17:29923737-29923924;FANTOM	4	.	29923894	29923895	0	2	131,3,	0,184,
chr17	29982056	29982203	chr17:29982056-29982203;FANTOM	0	.	29982129	29982130	0	2	1,1,	0,146,
chr17	30005450	30005718	chr17:30005450-30005718;FANTOM	0	.	30005583	30005584	0	2	1,1,	0,267,
chr17	30007068	30007435	chr17:30007068-30007435;FANTOM	0	.	30007338	30007339	0	2	175,1,	0,366,
chr17	30019498	30019886	chr17:30019498-30019886;FANTOM	0	.	30019728	30019729	0	2	75,1,	0,387,
chr17	30070795	30071040	chr17:30070795-30071040;FANTOM	0	.	30070917	30070918	0	2	1,1,	0,244,
chr17	30115229	30115607	chr17:30115229-30115607;FANTOM	0	.	30115423	30115424	0	2	100,88,	0,290,
chr17	30130636	30131069	chr17:30130636-30131069;NETCAGE	9	.	30130847	30130848	0,0,0	2	23,33	0,400
chr17	30170148	30170249	chr17:30170148-30170249;FANTOM	0	.	30170214	30170215	0	2	33,1,	0,100,
chr17	30184788	30185164	chr17:30184788-30185164;NETCAGE	8	.	30185093	30185094	0,0,0	2	263,27	0,349
chr17	30208094	30208307	chr17:30208094-30208307;FANTOM	0	.	30208200	30208201	0	2	1,1,	0,212,
chr17	30253386	30253637	chr17:30253386-30253637;FANTOM	0	.	30253511	30253512	0	2	1,1,	0,250,
chr17	30335785	30336145	chr17:30335785-30336145;FANTOM	0	.	30335964	30335965	0	2	1,1,	0,359,
chr17	30406925	30407060	chr17:30406925-30407060;NETCAGE	5	.	30406961	30406962	0,0,0	2	1,63	0,72
chr17	30463864	30464107	chr17:30463864-30464107;FANTOM	0	.	30463978	30463979	0	2	1,15,	0,228,
chr17	30588630	30588823	chr17:30588630-30588823;FANTOM	0	.	30588725	30588726	0	2	1,3,	0,190,
chr17	30593810	30594211	chr17:30593810-30594211;FANTOM	0	.	30593929	30593930	0	2	1,163,	0,238,
chr17	30602097	30602417	chr17:30602097-30602417;FANTOM	0	.	30602218	30602219	0	2	1,77,	0,243,
chr17	30603137	30603481	chr17:30603137-30603481;FANTOM	0	.	30603310	30603311	0	2	4,1,	0,343,
chr17	30646537	30646816	chr17:30646537-30646816;NETCAGE	9	.	30646705	30646706	0,0,0	2	60,1	0,278
chr17	30723443	30723679	chr17:30723443-30723679;FANTOM	0	.	30723560	30723561	0	2	1,1,	0,235,
chr17	30724674	30725107	chr17:30724674-30725107;FANTOM	4	.	30724768	30724769	0	2	13,256,	0,177,
chr17	30726822	30727202	chr17:30726822-30727202;FANTOM	0	.	30727011	30727012	0	2	1,1,	0,379,
chr17	30778136	30778420	chr17:30778136-30778420;FANTOM	2	.	30778201	30778202	0	2	3,156,	0,128,
chr17	30823818	30823986	chr17:30823818-30823986;FANTOM	0	.	30823901	30823902	0	2	1,1,	0,167,
chr17	30830584	30830931	chr17:30830584-30830931;FANTOM	0	.	30830635	30830636	0	2	1,244,	0,103,
chr17	30837973	30838187	chr17:30837973-30838187;FANTOM	0	.	30838079	30838080	0	2	1,1,	0,213,
chr17	30844051	30844402	chr17:30844051-30844402;FANTOM	0	.	30844342	30844343	0	2	234,2,	0,349,
chr17	30846365	30846870	chr17:30846365-30846870;FANTOM	1	.	30846525	30846526	0	2	122,306,	0,199,
chr17	30847234	30847756	chr17:30847234-30847756;FANTOM	7	.	30847476	30847477	0	2	228,264,	0,258,
chr17	30850461	30850579	chr17:30850461-30850579;FANTOM	2	.	30850546	30850547	0	2	63,10,	0,108,
chr17	30851083	30851355	chr17:30851083-30851355;FANTOM	0	.	30851280	30851281	0	2	124,1,	0,271,
chr17	30859338	30859658	chr17:30859338-30859658;NETCAGE	2	.	30859526	30859527	0,0,0	2	59,1	0,319
chr17	30886393	30886627	chr17:30886393-30886627;FANTOM	0	.	30886489	30886490	0	2	19,60,	0,174,
chr17	30907001	30907345	chr17:30907001-30907345;FANTOM	0	.	30907171	30907172	0	2	1,3,	0,341,
chr17	30923806	30924081	chr17:30923806-30924081;FANTOM	0	.	30923941	30923942	0	2	1,5,	0,270,
chr17	30954292	30954689	chr17:30954292-30954689;FANTOM	0	.	30954450	30954451	0	2	46,126,	0,271,
chr17	30986703	30987068	chr17:30986703-30987068;FANTOM	0	.	30986885	30986886	0	2	1,1,	0,364,
chr17	31062983	31063086	chr17:31062983-31063086;FANTOM	0	.	31063033	31063034	0	2	1,2,	0,101,
chr17	31072918	31073214	chr17:31072918-31073214;FANTOM	0	.	31073076	31073077	0	2	22,1,	0,295,
chr17	31150044	31150344	chr17:31150044-31150344;FANTOM	0	.	31150181	31150182	0	2	1,25,	0,275,
chr17	31155018	31155230	chr17:31155018-31155230;FANTOM	1	.	31155071	31155072	0	2	34,139,	0,73,
chr17	31159026	31159151	chr17:31159026-31159151;FANTOM	1	.	31159123	31159124	0	2	71,1,	0,124,
chr17	31177798	31177958	chr17:31177798-31177958;FANTOM	0	.	31177877	31177878	0	2	1,1,	0,159,
chr17	31190985	31191037	chr17:31190985-31191037;NETCAGE	2	.	31190999	31191000	0,0,0	2	1,23	0,29
chr17	31200648	31200701	chr17:31200648-31200701;FANTOM	0	.	31200674	31200675	0	2	1,1,	0,52,
chr17	31224473	31224751	chr17:31224473-31224751;FANTOM	0	.	31224609	31224610	0	2	60,65,	0,213,
chr17	31239357	31239692	chr17:31239357-31239692;NETCAGE	2	.	31239575	31239576	0,0,0	2	104,1	0,334
chr17	31254083	31254387	chr17:31254083-31254387;FANTOM	0	.	31254295	31254296	0	2	190,69,	0,235,
chr17	31544174	31544501	chr17:31544174-31544501;FANTOM	0	.	31544349	31544350	0	2	25,1,	0,326,
chr17	31598855	31599016	chr17:31598855-31599016;FANTOM	0	.	31598935	31598936	0	2	2,1,	0,160,
chr17	31733043	31733261	chr17:31733043-31733261;FANTOM	0	.	31733151	31733152	0	2	1,1,	0,217,
chr17	31827208	31827570	chr17:31827208-31827570;NETCAGE	3	.	31827388	31827389	0,0,0	2	1,1	0,361
chr17	31846673	31847021	chr17:31846673-31847021;NETCAGE	8	.	31846837	31846838	0,0,0	2	1,19	0,329
chr17	31906834	31907097	chr17:31906834-31907097;FANTOM	1	.	31906965	31906966	0	2	4,4,	0,259,
chr17	31989736	31990099	chr17:31989736-31990099;FANTOM	1	.	31989895	31989896	0	2	5,48,	0,315,
chr17	32049616	32049940	chr17:32049616-32049940;FANTOM	0	.	32049778	32049779	0	2	2,1,	0,323,
chr17	32074096	32074264	chr17:32074096-32074264;FANTOM	0	.	32074179	32074180	0	2	1,1,	0,167,
chr17	32200329	32200425	chr17:32200329-32200425;FANTOM	0	.	32200395	32200396	0	2	41,3,	0,93,
chr17	32201845	32202055	chr17:32201845-32202055;FANTOM	0	.	32201931	32201932	0	2	1,38,	0,172,
chr17	32232833	32233051	chr17:32232833-32233051;FANTOM	0	.	32232941	32232942	0	2	1,2,	0,216,
chr17	32343858	32343943	chr17:32343858-32343943;FANTOM	0	.	32343900	32343901	0	2	1,1,	0,84,
chr17	32349488	32349675	chr17:32349488-32349675;FANTOM	0	.	32349660	32349661	0	2	160,1,	0,186,
chr17	32365538	32365912	chr17:32365538-32365912;FANTOM	0	.	32365712	32365713	0	2	1,26,	0,348,
chr17	32366668	32366863	chr17:32366668-32366863;NETCAGE	9	.	32366702	32366703	0,0,0	2	1,127	0,68
chr17	32367349	32367461	chr17:32367349-32367461;NETCAGE	6	.	32367399	32367400	0,0,0	2	1,11	0,101
chr17	32395680	32396045	chr17:32395680-32396045;FANTOM	0	.	32395862	32395863	0	2	1,1,	0,364,
chr17	32425716	32426082	chr17:32425716-32426082;FANTOM	0	.	32425905	32425906	0	2	14,1,	0,365,
chr17	32426847	32427221	chr17:32426847-32427221;FANTOM	0	.	32427144	32427145	0	2	222,1,	0,373,
chr17	32511719	32511888	chr17:32511719-32511888;NETCAGE	2	.	32511818	32511819	0,0,0	2	31,1	0,168
chr17	32513776	32513977	chr17:32513776-32513977;NETCAGE	4	.	32513881	32513882	0,0,0	2	11,1	0,200
chr17	32528232	32528642	chr17:32528232-32528642;FANTOM	61	.	32528414	32528415	0	2	136,180,	0,230,
chr17	32530253	32530526	chr17:32530253-32530526;FANTOM	3	.	32530412	32530413	0	2	148,102,	0,171,
chr17	32534671	32534976	chr17:32534671-32534976;FANTOM	11	.	32534758	32534759	0	2	49,179,	0,126,
chr17	32545858	32546213	chr17:32545858-32546213;FANTOM	4	.	32545997	32545998	0	2	98,173,	0,182,
chr17	32546346	32546705	chr17:32546346-32546705;FANTOM	0	.	32546473	32546474	0	2	1,105,	0,254,
chr17	32547805	32548402	chr17:32547805-32548402;FANTOM	10	.	32548229	32548230	0	2	394,142,	0,455,
chr17	32548550	32548936	chr17:32548550-32548936;FANTOM	1	.	32548654	32548655	0	2	77,254,	0,132,
chr17	32549838	32550038	chr17:32549838-32550038;FANTOM	5	.	32549928	32549929	0	2	46,64,	0,136,
chr17	32561287	32561685	chr17:32561287-32561685;FANTOM	2	.	32561348	32561349	0	2	35,310,	0,88,
chr17	32562458	32562865	chr17:32562458-32562865;FANTOM	2	.	32562655	32562656	0	2	2,14,	0,393,
chr17	32563379	32563735	chr17:32563379-32563735;FANTOM	0	.	32563568	32563569	0	2	25,1,	0,355,
chr17	32565803	32566205	chr17:32565803-32566205;FANTOM	1	.	32565919	32565920	0	2	85,253,	0,149,
chr17	32568123	32568572	chr17:32568123-32568572;FANTOM	7	.	32568228	32568229	0	2	92,330,	0,119,
chr17	32568906	32569073	chr17:32568906-32569073;FANTOM	0	.	32569007	32569008	0	2	38,1,	0,166,
chr17	32569579	32570323	chr17:32569579-32570323;FANTOM	3	.	32569760	32569761	0	2	134,514,	0,230,
chr17	32571720	32571751	chr17:32571720-32571751;FANTOM	0	.	32571732	32571733	0	2	1,6,	0,25,
chr17	32573358	32574224	chr17:32573358-32574224;FANTOM	0	.	32574134	32574135	0	2	731,44,	0,822,
chr17	32575355	32576152	chr17:32575355-32576152;FANTOM	91	.	32575912	32575913	0	2	541,222,	0,575,
chr17	32576443	32576937	chr17:32576443-32576937;FANTOM	26	.	32576726	32576727	0	2	260,186,	0,308,
chr17	32579001	32579427	chr17:32579001-32579427;FANTOM	10	.	32579230	32579231	0	2	229,196,	0,230,
chr17	32579434	32580053	chr17:32579434-32580053;FANTOM	22	.	32579675	32579676	0	2	215,350,	0,269,
chr17	32581116	32581488	chr17:32581116-32581488;FANTOM	7	.	32581293	32581294	0	2	75,91,	0,281,
chr17	32586301	32586443	chr17:32586301-32586443;FANTOM	0	.	32586413	32586414	0	2	84,1,	0,141,
chr17	32592760	32593013	chr17:32592760-32593013;FANTOM	6	.	32592960	32592961	0	2	175,27,	0,226,
chr17	32627723	32627988	chr17:32627723-32627988;FANTOM	1	.	32627793	32627794	0	2	12,136,	0,129,
chr17	32633545	32633691	chr17:32633545-32633691;FANTOM	0	.	32633600	32633601	0	2	1,36,	0,110,
chr17	32634250	32634488	chr17:32634250-32634488;FANTOM	23	.	32634335	32634336	0	2	54,121,	0,117,
chr17	32635447	32635773	chr17:32635447-32635773;FANTOM	13	.	32635525	32635526	0	2	70,238,	0,88,
chr17	32636678	32636743	chr17:32636678-32636743;FANTOM	0	.	32636710	32636711	0	2	1,1,	0,64,
chr17	32641328	32641592	chr17:32641328-32641592;FANTOM	30	.	32641456	32641457	0	2	110,116,	0,148,
chr17	32692859	32693331	chr17:32692859-32693331;FANTOM	9	.	32693134	32693135	0	2	175,96,	0,376,
chr17	32705791	32706129	chr17:32705791-32706129;FANTOM	0	.	32705914	32705915	0	2	5,95,	0,243,
chr17	32713643	32713862	chr17:32713643-32713862;FANTOM	0	.	32713770	32713771	0	2	38,1,	0,218,
chr17	32714202	32714519	chr17:32714202-32714519;FANTOM	2	.	32714357	32714358	0	2	28,34,	0,283,
chr17	32726028	32726450	chr17:32726028-32726450;FANTOM	1	.	32726213	32726214	0	2	96,146,	0,276,
chr17	32727834	32727990	chr17:32727834-32727990;FANTOM	0	.	32727929	32727930	0	2	37,1,	0,155,
chr17	32739586	32739855	chr17:32739586-32739855;FANTOM	0	.	32739787	32739788	0	2	139,5,	0,264,
chr17	32740110	32740340	chr17:32740110-32740340;FANTOM	0	.	32740256	32740257	0	2	81,18,	0,212,
chr17	32740825	32740928	chr17:32740825-32740928;FANTOM	0	.	32740880	32740881	0	2	10,1,	0,102,
chr17	32794634	32794898	chr17:32794634-32794898;FANTOM	0	.	32794765	32794766	0	2	1,1,	0,263,
chr17	32909121	32909330	chr17:32909121-32909330;FANTOM	0	.	32909223	32909224	0	2	1,4,	0,205,
chr17	32936342	32936566	chr17:32936342-32936566;FANTOM	0	.	32936434	32936435	0	2	1,39,	0,185,
chr17	32940308	32940705	chr17:32940308-32940705;FANTOM	0	.	32940416	32940417	0	2	25,205,	0,192,
chr17	32943181	32943574	chr17:32943181-32943574;FANTOM	0	.	32943348	32943349	0	2	1,58,	0,335,
chr17	32952093	32952235	chr17:32952093-32952235;FANTOM	0	.	32952163	32952164	0	2	1,1,	0,141,
chr17	32979074	32979302	chr17:32979074-32979302;FANTOM	0	.	32979235	32979236	0	2	97,1,	0,227,
chr17	33140712	33140970	chr17:33140712-33140970;FANTOM	0	.	33140840	33140841	0	2	1,1,	0,257,
chr17	33179831	33179955	chr17:33179831-33179955;FANTOM	0	.	33179850	33179851	0	2	1,86,	0,38,
chr17	33291229	33291593	chr17:33291229-33291593;NETCAGE	2	.	33291411	33291412	0,0,0	2	3,1	0,363
chr17	33293577	33293927	chr17:33293577-33293927;NETCAGE	2	.	33293751	33293752	0,0,0	2	1,1	0,349
chr17	33300552	33300861	chr17:33300552-33300861;FANTOM	1	.	33300819	33300820	0	2	227,1,	0,308,
chr17	33306467	33306737	chr17:33306467-33306737;NETCAGE	5	.	33306594	33306595	0,0,0	2	1,16	0,254
chr17	33349623	33350064	chr17:33349623-33350064;FANTOM	2	.	33349993	33349994	0	2	331,31,	0,410,
chr17	33373543	33373969	chr17:33373543-33373969;FANTOM	12	.	33373833	33373834	0	2	219,64,	0,362,
chr17	33378276	33378529	chr17:33378276-33378529;FANTOM	8	.	33378386	33378387	0	2	77,109,	0,144,
chr17	33383216	33383365	chr17:33383216-33383365;FANTOM	0	.	33383328	33383329	0	2	101,24,	0,125,
chr17	33391990	33392005	chr17:33391990-33392005;FANTOM	0	.	33391997	33391998	0	2	2,1,	0,14,
chr17	33407531	33407770	chr17:33407531-33407770;FANTOM	1	.	33407730	33407731	0	2	164,4,	0,235,
chr17	33408899	33409313	chr17:33408899-33409313;NETCAGE	17	.	33409145	33409146	0,0,0	2	226,146	0,268
chr17	33414530	33415581	chr17:33414530-33415581;FANTOM	15	.	33415166	33415167	0	2	624,402,	0,649,
chr17	33488562	33488643	chr17:33488562-33488643;FANTOM	0	.	33488602	33488603	0	2	1,1,	0,80,
chr17	33512936	33513094	chr17:33512936-33513094;FANTOM	0	.	33513013	33513014	0	2	1,4,	0,154,
chr17	33541891	33542087	chr17:33541891-33542087;FANTOM	0	.	33541988	33541989	0	2	1,1,	0,195,
chr17	33571471	33571981	chr17:33571471-33571981;NETCAGE	28	.	33571756	33571757	0,0,0	2	185,124	0,386
chr17	33572314	33572864	chr17:33572314-33572864;FANTOM	0	.	33572355	33572356	0	2	8,475,	0,75,
chr17	33577736	33577912	chr17:33577736-33577912;FANTOM	0	.	33577823	33577824	0	2	1,2,	0,174,
chr17	33613244	33613450	chr17:33613244-33613450;NETCAGE	2	.	33613369	33613370	0,0,0	2	47,1	0,205
chr17	33640144	33640597	chr17:33640144-33640597;FANTOM	5	.	33640232	33640233	0	2	57,333,	0,120,
chr17	33673458	33673662	chr17:33673458-33673662;FANTOM	0	.	33673549	33673550	0	2	1,22,	0,182,
chr17	33786708	33787098	chr17:33786708-33787098;FANTOM	0	.	33786904	33786905	0	2	5,1,	0,389,
chr17	33787408	33787803	chr17:33787408-33787803;FANTOM	10	.	33787735	33787736	0	2	278,17,	0,378,
chr17	33824805	33825214	chr17:33824805-33825214;FANTOM	1	.	33825001	33825002	0	2	136,151,	0,258,
chr17	33829115	33829412	chr17:33829115-33829412;NETCAGE	2	.	33829278	33829279	0,0,0	2	31,1	0,296
chr17	33841707	33842053	chr17:33841707-33842053;FANTOM	0	.	33841975	33841976	0	2	193,1,	0,345,
chr17	33858029	33858405	chr17:33858029-33858405;FANTOM	1	.	33858218	33858219	0	2	9,5,	0,371,
chr17	33863726	33864140	chr17:33863726-33864140;FANTOM	4	.	33863831	33863832	0	2	64,267,	0,147,
chr17	33867743	33868178	chr17:33867743-33868178;FANTOM	5	.	33867840	33867841	0	2	91,331,	0,104,
chr17	33868194	33868343	chr17:33868194-33868343;FANTOM	2	.	33868265	33868266	0	2	72,77,	0,72,
chr17	33923571	33923796	chr17:33923571-33923796;FANTOM	0	.	33923684	33923685	0	2	4,1,	0,224,
chr17	33983759	33983985	chr17:33983759-33983985;NETCAGE	3	.	33983831	33983832	0,0,0	2	1,82	0,144
chr17	34045470	34045815	chr17:34045470-34045815;FANTOM	0	.	34045641	34045642	0	2	1,2,	0,343,
chr17	34160214	34160648	chr17:34160214-34160648;FANTOM	0	.	34160301	34160302	0	2	82,341,	0,93,
chr17	34203240	34203349	chr17:34203240-34203349;FANTOM	0	.	34203294	34203295	0	2	1,1,	0,108,
chr17	34217615	34217957	chr17:34217615-34217957;FANTOM	0	.	34217918	34217919	0	2	267,1,	0,341,
chr17	34219004	34219427	chr17:34219004-34219427;FANTOM	0	.	34219293	34219294	0	2	194,38,	0,385,
chr17	34219582	34220299	chr17:34219582-34220299;FANTOM	0	.	34219857	34219858	0	2	276,441,	0,276,
chr17	34223301	34223445	chr17:34223301-34223445;FANTOM	0	.	34223398	34223399	0	2	52,1,	0,143,
chr17	34225359	34225619	chr17:34225359-34225619;FANTOM	0	.	34225460	34225461	0	2	1,58,	0,202,
chr17	34227790	34227961	chr17:34227790-34227961;FANTOM	0	.	34227894	34227895	0	2	40,1,	0,170,
chr17	34258601	34258728	chr17:34258601-34258728;FANTOM	0	.	34258664	34258665	0	2	1,1,	0,126,
chr17	34300317	34300903	chr17:34300317-34300903;NETCAGE	35	.	34300621	34300622	0,0,0	2	195,172	0,414
chr17	34327568	34327611	chr17:34327568-34327611;FANTOM	0	.	34327603	34327604	0	2	30,1,	0,42,
chr17	34383347	34383807	chr17:34383347-34383807;FANTOM	25	.	34383652	34383653	0	2	231,79,	0,381,
chr17	34385393	34385558	chr17:34385393-34385558;FANTOM	0	.	34385502	34385503	0	2	56,1,	0,164,
chr17	34393982	34394227	chr17:34393982-34394227;FANTOM	2	.	34394091	34394092	0	2	3,29,	0,216,
chr17	34396377	34396719	chr17:34396377-34396719;FANTOM	0	.	34396710	34396711	0	2	327,1,	0,341,
chr17	34400015	34400366	chr17:34400015-34400366;FANTOM	0	.	34400056	34400057	0	2	1,268,	0,83,
chr17	34413023	34413409	chr17:34413023-34413409;FANTOM	2	.	34413234	34413235	0	2	159,121,	0,265,
chr17	34419466	34419934	chr17:34419466-34419934;FANTOM	25	.	34419795	34419796	0	2	307,116,	0,352,
chr17	34433895	34434155	chr17:34433895-34434155;FANTOM	2	.	34434076	34434077	0	2	116,12,	0,248,
chr17	34435731	34435958	chr17:34435731-34435958;FANTOM	4	.	34435866	34435867	0	2	47,3,	0,224,
chr17	34445033	34445052	chr17:34445033-34445052;FANTOM	0	.	34445043	34445044	0	2	3,1,	0,18,
chr17	34445265	34445574	chr17:34445265-34445574;FANTOM	0	.	34445393	34445394	0	2	1,52,	0,257,
chr17	34446451	34446573	chr17:34446451-34446573;FANTOM	0	.	34446500	34446501	0	2	8,30,	0,92,
chr17	34459822	34460202	chr17:34459822-34460202;FANTOM	0	.	34459985	34459986	0	2	82,135,	0,245,
chr17	34467011	34467104	chr17:34467011-34467104;FANTOM	0	.	34467057	34467058	0	2	1,1,	0,92,
chr17	34476074	34476083	chr17:34476074-34476083;FANTOM	0	.	34476077	34476078	0	2	1,2,	0,7,
chr17	34476785	34477178	chr17:34476785-34477178;FANTOM	5	.	34477031	34477032	0	2	216,116,	0,277,
chr17	34481661	34482037	chr17:34481661-34482037;FANTOM	0	.	34481862	34481863	0	2	29,1,	0,375,
chr17	34617878	34618213	chr17:34617878-34618213;FANTOM	0	.	34618045	34618046	0	2	2,1,	0,334,
chr17	34838937	34839070	chr17:34838937-34839070;FANTOM	0	.	34839022	34839023	0	2	40,1,	0,132,
chr17	34841718	34841808	chr17:34841718-34841808;NETCAGE	4	.	34841757	34841758	0,0,0	2	23,33	0,57
chr17	34871446	34871455	chr17:34871446-34871455;FANTOM	0	.	34871447	34871448	0	2	1,7,	0,2,
chr17	34875469	34875747	chr17:34875469-34875747;FANTOM	0	.	34875678	34875679	0	2	142,1,	0,277,
chr17	34948982	34949076	chr17:34948982-34949076;FANTOM	0	.	34949028	34949029	0	2	1,1,	0,93,
chr17	34982710	34983082	chr17:34982710-34983082;NETCAGE	2	.	34982937	34982938	0,0,0	2	84,1	0,371
chr17	35078576	35079010	chr17:35078576-35079010;FANTOM	1	.	35078699	35078700	0	2	105,291,	0,143,
chr17	35177105	35177136	chr17:35177105-35177136;FANTOM	0	.	35177120	35177121	0	2	1,1,	0,30,
chr17	35184574	35184592	chr17:35184574-35184592;FANTOM	0	.	35184582	35184583	0	2	1,1,	0,17,
chr17	35208602	35208822	chr17:35208602-35208822;FANTOM	0	.	35208706	35208707	0	2	1,12,	0,208,
chr17	35236064	35236105	chr17:35236064-35236105;FANTOM	0	.	35236084	35236085	0	2	1,1,	0,40,
chr17	35278050	35278157	chr17:35278050-35278157;FANTOM	0	.	35278103	35278104	0	2	1,1,	0,106,
chr17	35278921	35279068	chr17:35278921-35279068;NETCAGE	2	.	35279017	35279018	0,0,0	2	47,1	0,146
chr17	35281857	35282039	chr17:35281857-35282039;FANTOM	1	.	35281948	35281949	0	2	3,1,	0,181,
chr17	35288156	35288415	chr17:35288156-35288415;FANTOM	0	.	35288295	35288296	0	2	21,1,	0,258,
chr17	35292129	35292558	chr17:35292129-35292558;FANTOM	10	.	35292511	35292512	0	2	344,7,	0,422,
chr17	35296310	35296456	chr17:35296310-35296456;NETCAGE	16	.	35296415	35296416	0,0,0	2	67,1	0,145
chr17	35296825	35297078	chr17:35296825-35297078;FANTOM	0	.	35296885	35296886	0	2	1,133,	0,120,
chr17	35425108	35425365	chr17:35425108-35425365;FANTOM	0	.	35425236	35425237	0	2	1,1,	0,256,
chr17	35436799	35437008	chr17:35436799-35437008;NETCAGE	2	.	35436903	35436904	0,0,0	2	1,1	0,208
chr17	35446954	35447324	chr17:35446954-35447324;FANTOM	1	.	35447189	35447190	0	2	207,106,	0,264,
chr17	35492690	35492856	chr17:35492690-35492856;FANTOM	0	.	35492816	35492817	0	2	92,4,	0,162,
chr17	35514299	35514470	chr17:35514299-35514470;FANTOM	0	.	35514424	35514425	0	2	82,1,	0,170,
chr17	35519679	35519723	chr17:35519679-35519723;FANTOM	0	.	35519692	35519693	0	2	1,17,	0,27,
chr17	35520107	35520138	chr17:35520107-35520138;FANTOM	1	.	35520122	35520123	0	2	4,4,	0,27,
chr17	35523763	35524045	chr17:35523763-35524045;NETCAGE	8	.	35523904	35523905	0,0,0	2	2,1	0,281
chr17	35531319	35531466	chr17:35531319-35531466;NETCAGE	2	.	35531392	35531393	0,0,0	2	1,1	0,146
chr17	35608489	35608691	chr17:35608489-35608691;FANTOM	0	.	35608589	35608590	0	2	1,1,	0,201,
chr17	35682301	35682446	chr17:35682301-35682446;FANTOM	0	.	35682420	35682421	0	2	96,1,	0,144,
chr17	35741498	35741507	chr17:35741498-35741507;FANTOM	0	.	35741501	35741502	0	2	2,4,	0,5,
chr17	35790250	35790387	chr17:35790250-35790387;NETCAGE	27	.	35790294	35790295	0,0,0	2	25,73	0,64
chr17	35841037	35841412	chr17:35841037-35841412;FANTOM	0	.	35841224	35841225	0	2	1,1,	0,374,
chr17	36008623	36009017	chr17:36008623-36009017;FANTOM	0	.	36008726	36008727	0	2	1,187,	0,207,
chr17	36032703	36032990	chr17:36032703-36032990;FANTOM	0	.	36032854	36032855	0	2	18,1,	0,286,
chr17	36058346	36058663	chr17:36058346-36058663;FANTOM	9	.	36058472	36058473	0	2	61,124,	0,193,
chr17	36062721	36062883	chr17:36062721-36062883;FANTOM	0	.	36062776	36062777	0	2	1,52,	0,110,
chr17	36068867	36069181	chr17:36068867-36069181;FANTOM	0	.	36068996	36068997	0	2	1,55,	0,259,
chr17	36073088	36073441	chr17:36073088-36073441;FANTOM	1	.	36073334	36073335	0	2	156,15,	0,338,
chr17	36077110	36077396	chr17:36077110-36077396;NETCAGE	7	.	36077298	36077299	0,0,0	2	115,24	0,262
chr17	36101828	36102076	chr17:36101828-36102076;FANTOM	0	.	36101950	36101951	0	2	1,4,	0,244,
chr17	36102823	36103051	chr17:36102823-36103051;FANTOM	0	.	36102994	36102995	0	2	118,2,	0,226,
chr17	36103612	36103841	chr17:36103612-36103841;FANTOM	1	.	36103731	36103732	0	2	45,35,	0,194,
chr17	36121040	36121225	chr17:36121040-36121225;FANTOM	0	.	36121111	36121112	0	2	1,43,	0,142,
chr17	36122885	36123141	chr17:36122885-36123141;FANTOM	0	.	36123012	36123013	0	2	1,1,	0,255,
chr17	36134421	36134864	chr17:36134421-36134864;FANTOM	6	.	36134539	36134540	0	2	43,248,	0,195,
chr17	36149249	36149375	chr17:36149249-36149375;FANTOM	0	.	36149311	36149312	0	2	1,1,	0,125,
chr17	36150029	36150405	chr17:36150029-36150405;FANTOM	0	.	36150190	36150191	0	2	1,54,	0,322,
chr17	36151482	36151662	chr17:36151482-36151662;FANTOM	0	.	36151571	36151572	0	2	1,1,	0,179,
chr17	36189822	36189945	chr17:36189822-36189945;NETCAGE	3	.	36189883	36189884	0,0,0	2	1,1	0,122
chr17	36191152	36191379	chr17:36191152-36191379;NETCAGE	2	.	36191265	36191266	0,0,0	2	1,1	0,226
chr17	36207397	36207662	chr17:36207397-36207662;FANTOM	0	.	36207527	36207528	0	2	1,4,	0,261,
chr17	36208825	36209240	chr17:36208825-36209240;FANTOM	5	.	36208955	36208956	0	2	81,234,	0,181,
chr17	36387054	36387412	chr17:36387054-36387412;NETCAGE	2	.	36387255	36387256	0,0,0	2	50,5	0,353
chr17	36412216	36412471	chr17:36412216-36412471;FANTOM	10	.	36412262	36412263	0	2	4,165,	0,90,
chr17	36442455	36442816	chr17:36442455-36442816;NETCAGE	78	.	36442665	36442666	0,0,0	2	90,29	0,332
chr17	36452111	36452271	chr17:36452111-36452271;NETCAGE	19	.	36452204	36452205	0,0,0	2	31,4	0,156
chr17	36466444	36466614	chr17:36466444-36466614;NETCAGE	2	.	36466528	36466529	0,0,0	2	1,1	0,169
chr17	36480536	36480738	chr17:36480536-36480738;FANTOM	0	.	36480636	36480637	0	2	1,1,	0,201,
chr17	36530215	36530328	chr17:36530215-36530328;NETCAGE	2	.	36530271	36530272	0,0,0	2	1,1	0,112
chr17	36571646	36572076	chr17:36571646-36572076;FANTOM	5	.	36571708	36571709	0	2	43,347,	0,83,
chr17	36573216	36573285	chr17:36573216-36573285;NETCAGE	2	.	36573222	36573223	0,0,0	2	1,56	0,13
chr17	36574688	36574927	chr17:36574688-36574927;FANTOM	0	.	36574742	36574743	0	2	1,131,	0,108,
chr17	36576936	36577100	chr17:36576936-36577100;FANTOM	0	.	36577023	36577024	0	2	14,2,	0,162,
chr17	36585417	36585600	chr17:36585417-36585600;FANTOM	3	.	36585485	36585486	0	2	59,105,	0,78,
chr17	36588992	36589358	chr17:36588992-36589358;FANTOM	0	.	36589174	36589175	0	2	1,1,	0,365,
chr17	36597301	36597559	chr17:36597301-36597559;FANTOM	0	.	36597448	36597449	0	2	39,1,	0,257,
chr17	36610879	36611283	chr17:36610879-36611283;FANTOM	0	.	36611137	36611138	0	2	114,1,	0,403,
chr17	36649352	36649359	chr17:36649352-36649359;NETCAGE	2	.	36649355	36649356	0,0,0	2	1,1	0,6
chr17	36717036	36717303	chr17:36717036-36717303;FANTOM	0	.	36717214	36717215	0	2	91,1,	0,266,
chr17	36721617	36722002	chr17:36721617-36722002;FANTOM	0	.	36721809	36721810	0	2	1,1,	0,384,
chr17	36741254	36741568	chr17:36741254-36741568;NETCAGE	11	.	36741529	36741530	0,0,0	2	252,15	0,299
chr17	36748013	36748410	chr17:36748013-36748410;FANTOM	1	.	36748211	36748212	0	2	1,1,	0,396,
chr17	36757754	36758081	chr17:36757754-36758081;FANTOM	0	.	36757809	36757810	0	2	1,216,	0,111,
chr17	36758537	36758835	chr17:36758537-36758835;FANTOM	0	.	36758686	36758687	0	2	2,1,	0,297,
chr17	36759357	36759542	chr17:36759357-36759542;FANTOM	0	.	36759425	36759426	0	2	1,49,	0,136,
chr17	36765523	36765920	chr17:36765523-36765920;FANTOM	0	.	36765824	36765825	0	2	214,7,	0,390,
chr17	36769630	36769647	chr17:36769630-36769647;NETCAGE	3	.	36769638	36769639	0,0,0	2	1,1	0,16
chr17	36810085	36810314	chr17:36810085-36810314;NETCAGE	3	.	36810132	36810133	0,0,0	2	1,135	0,94
chr17	36810726	36811189	chr17:36810726-36811189;NETCAGE	20	.	36810914	36810915	0,0,0	2	162,248	0,215
chr17	36812031	36812075	chr17:36812031-36812075;NETCAGE	2	.	36812052	36812053	0,0,0	2	1,1	0,43
chr17	36813395	36813674	chr17:36813395-36813674;FANTOM	0	.	36813471	36813472	0	2	69,194,	0,85,
chr17	36815161	36815421	chr17:36815161-36815421;FANTOM	0	.	36815290	36815291	0	2	1,1,	0,259,
chr17	36815750	36815837	chr17:36815750-36815837;NETCAGE	2	.	36815793	36815794	0,0,0	2	1,1	0,86
chr17	36833493	36833498	chr17:36833493-36833498;NETCAGE	2	.	36833495	36833496	0,0,0	2	1,1	0,4
chr17	36853458	36853679	chr17:36853458-36853679;FANTOM	2	.	36853597	36853598	0	2	95,37,	0,184,
chr17	36855504	36855745	chr17:36855504-36855745;NETCAGE	3	.	36855722	36855723	0,0,0	2	197,1	0,240
chr17	36857567	36859146	chr17:36857567-36859146;NETCAGE	571	.	36858678	36858679	0,0,0	2	1068,424	0,1155
chr17	36859229	36859333	chr17:36859229-36859333;FANTOM	0	.	36859331	36859332	0	2	103,1,	0,103,
chr17	36859613	36860666	chr17:36859613-36860666;FANTOM	5	.	36860144	36860145	0	2	505,494,	0,559,
chr17	36899884	36899982	chr17:36899884-36899982;FANTOM	2	.	36899922	36899923	0	2	14,34,	0,64,
chr17	36907984	36908100	chr17:36907984-36908100;FANTOM	0	.	36908041	36908042	0	2	1,1,	0,115,
chr17	36947324	36947688	chr17:36947324-36947688;FANTOM	1	.	36947676	36947677	0	2	342,1,	0,363,
chr17	36996415	36996671	chr17:36996415-36996671;FANTOM	0	.	36996599	36996600	0	2	115,1,	0,255,
chr17	37010933	37011093	chr17:37010933-37011093;FANTOM	0	.	37011013	37011014	0	2	3,1,	0,159,
chr17	37019945	37019952	chr17:37019945-37019952;NETCAGE	2	.	37019948	37019949	0,0,0	2	1,1	0,6
chr17	37024501	37024874	chr17:37024501-37024874;FANTOM	0	.	37024706	37024707	0	2	131,93,	0,280,
chr17	37027781	37027987	chr17:37027781-37027987;FANTOM	3	.	37027913	37027914	0	2	62,3,	0,203,
chr17	37056956	37057300	chr17:37056956-37057300;FANTOM	0	.	37057069	37057070	0	2	6,123,	0,221,
chr17	37065070	37065230	chr17:37065070-37065230;FANTOM	0	.	37065171	37065172	0	2	45,1,	0,159,
chr17	37158788	37158830	chr17:37158788-37158830;NETCAGE	2	.	37158792	37158793	0,0,0	2	1,34	0,8
chr17	37159505	37159646	chr17:37159505-37159646;FANTOM	1	.	37159581	37159582	0	2	17,4,	0,137,
chr17	37249276	37249451	chr17:37249276-37249451;FANTOM	0	.	37249364	37249365	0	2	3,1,	0,174,
chr17	37323832	37324052	chr17:37323832-37324052;FANTOM	5	.	37323943	37323944	0	2	98,94,	0,126,
chr17	37352202	37352850	chr17:37352202-37352850;FANTOM	0	.	37352422	37352423	0	2	100,307,	0,341,
chr17	37366071	37366159	chr17:37366071-37366159;FANTOM	13	.	37366134	37366135	0	2	44,5,	0,83,
chr17	37498690	37499039	chr17:37498690-37499039;NETCAGE	2	.	37499021	37499022	0,0,0	2	315,1	0,348
chr17	37542274	37542291	chr17:37542274-37542291;FANTOM	0	.	37542283	37542284	0	2	3,1,	0,16,
chr17	37558786	37559227	chr17:37558786-37559227;FANTOM	0	.	37559070	37559071	0	2	129,1,	0,440,
chr17	37570559	37570904	chr17:37570559-37570904;NETCAGE	3	.	37570729	37570730	0,0,0	2	1,4	0,341
chr17	37609968	37610300	chr17:37609968-37610300;NETCAGE	2	.	37610171	37610172	0,0,0	2	76,1	0,331
chr17	37621502	37621553	chr17:37621502-37621553;FANTOM	0	.	37621527	37621528	0	2	1,1,	0,50,
chr17	37661852	37662117	chr17:37661852-37662117;FANTOM	0	.	37661984	37661985	0	2	1,1,	0,264,
chr17	37691414	37691875	chr17:37691414-37691875;NETCAGE	3	.	37691556	37691557	0,0,0	2	132,308	0,153
chr17	37749329	37749495	chr17:37749329-37749495;FANTOM	0	.	37749399	37749400	0	2	3,27,	0,139,
chr17	37751880	37751882	chr17:37751880-37751882;FANTOM	0	.	37751880	37751881	0	2	1,1,	0,1,
chr17	37768157	37768448	chr17:37768157-37768448;FANTOM	0	.	37768264	37768265	0	2	1,76,	0,215,
chr17	37774323	37774403	chr17:37774323-37774403;NETCAGE	16	.	37774385	37774386	0,0,0	2	47,1	0,79
chr17	37810772	37811148	chr17:37810772-37811148;NETCAGE	4	.	37810959	37810960	0,0,0	2	2,2	0,374
chr17	37817781	37818074	chr17:37817781-37818074;FANTOM	0	.	37817927	37817928	0	2	1,1,	0,292,
chr17	37831191	37831499	chr17:37831191-37831499;FANTOM	0	.	37831296	37831297	0	2	17,113,	0,195,
chr17	37832582	37832871	chr17:37832582-37832871;FANTOM	0	.	37832623	37832624	0	2	1,207,	0,82,
chr17	37836315	37836462	chr17:37836315-37836462;FANTOM	0	.	37836388	37836389	0	2	1,1,	0,146,
chr17	37836975	37837156	chr17:37836975-37837156;FANTOM	0	.	37837085	37837086	0	2	47,6,	0,175,
chr17	37845270	37845675	chr17:37845270-37845675;FANTOM	0	.	37845498	37845499	0	2	53,1,	0,404,
chr17	37851768	37852094	chr17:37851768-37852094;NETCAGE	4	.	37851975	37851976	0,0,0	2	91,1	0,325
chr17	37852486	37852656	chr17:37852486-37852656;NETCAGE	2	.	37852570	37852571	0,0,0	2	1,1	0,169
chr17	37857872	37858133	chr17:37857872-37858133;NETCAGE	3	.	37858056	37858057	0,0,0	2	109,1	0,260
chr17	37862068	37862252	chr17:37862068-37862252;FANTOM	1	.	37862165	37862166	0	2	48,36,	0,148,
chr17	37896808	37897181	chr17:37896808-37897181;FANTOM	0	.	37897021	37897022	0	2	56,2,	0,371,
chr17	37906427	37906719	chr17:37906427-37906719;NETCAGE	3	.	37906572	37906573	0,0,0	2	1,1	0,291
chr17	37910411	37911394	chr17:37910411-37911394;FANTOM	25	.	37910786	37910787	0	2	334,565,	0,418,
chr17	37912171	37912498	chr17:37912171-37912498;FANTOM	3	.	37912434	37912435	0	2	206,6,	0,321,
chr17	37926144	37926589	chr17:37926144-37926589;FANTOM	0	.	37926428	37926429	0	2	239,115,	0,330,
chr17	37926668	37927007	chr17:37926668-37927007;FANTOM	1	.	37926743	37926744	0	2	6,193,	0,146,
chr17	37932674	37932709	chr17:37932674-37932709;NETCAGE	10	.	37932692	37932693	0,0,0	2	5,3	0,32
chr17	37936494	37936791	chr17:37936494-37936791;FANTOM	0	.	37936642	37936643	0	2	1,1,	0,296,
chr17	37950684	37950832	chr17:37950684-37950832;FANTOM	0	.	37950758	37950759	0	2	3,1,	0,147,
chr17	37953630	37953981	chr17:37953630-37953981;NETCAGE	2	.	37953820	37953821	0,0,0	2	32,1	0,350
chr17	37954623	37954701	chr17:37954623-37954701;FANTOM	0	.	37954661	37954662	0	2	1,1,	0,77,
chr17	37968783	37969037	chr17:37968783-37969037;NETCAGE	2	.	37968888	37968889	0,0,0	2	1,43	0,211
chr17	37969952	37970167	chr17:37969952-37970167;FANTOM	4	.	37970074	37970075	0	2	61,31,	0,184,
chr17	37974921	37975179	chr17:37974921-37975179;FANTOM	0	.	37975039	37975040	0	2	16,36,	0,222,
chr17	37975658	37975828	chr17:37975658-37975828;FANTOM	6	.	37975773	37975774	0	2	81,19,	0,151,
chr17	37979520	37979928	chr17:37979520-37979928;NETCAGE	9	.	37979899	37979900	0,0,0	2	352,1	0,407
chr17	37991343	37991534	chr17:37991343-37991534;FANTOM	0	.	37991438	37991439	0	2	1,1,	0,190,
chr17	38023313	38023653	chr17:38023313-38023653;NETCAGE	40	.	38023396	38023397	0,0,0	2	57,229	0,111
chr17	38084566	38084955	chr17:38084566-38084955;FANTOM	1	.	38084761	38084762	0	2	4,2,	0,387,
chr17	38085522	38085789	chr17:38085522-38085789;FANTOM	0	.	38085696	38085697	0	2	84,1,	0,266,
chr17	38094434	38094654	chr17:38094434-38094654;NETCAGE	5	.	38094573	38094574	0,0,0	2	69,10	0,210
chr17	38095307	38095463	chr17:38095307-38095463;FANTOM	0	.	38095384	38095385	0	2	1,1,	0,155,
chr17	38096378	38096540	chr17:38096378-38096540;FANTOM	0	.	38096464	38096465	0	2	13,1,	0,161,
chr17	38123672	38123938	chr17:38123672-38123938;FANTOM	0	.	38123864	38123865	0	2	121,1,	0,265,
chr17	38170793	38171091	chr17:38170793-38171091;FANTOM	7	.	38171021	38171022	0	2	205,45,	0,253,
chr17	38207056	38207379	chr17:38207056-38207379;NETCAGE	7	.	38207233	38207234	0,0,0	2	34,1	0,322
chr17	38219892	38220340	chr17:38219892-38220340;NETCAGE	4	.	38220128	38220129	0,0,0	2	105,79	0,369
chr17	38225703	38226086	chr17:38225703-38226086;FANTOM	0	.	38225815	38225816	0	2	69,226,	0,157,
chr17	38226807	38227182	chr17:38226807-38227182;FANTOM	0	.	38226871	38226872	0	2	2,248,	0,127,
chr17	38227405	38227627	chr17:38227405-38227627;FANTOM	0	.	38227515	38227516	0	2	1,1,	0,221,
chr17	38227745	38227903	chr17:38227745-38227903;FANTOM	0	.	38227870	38227871	0	2	95,1,	0,157,
chr17	38228049	38228347	chr17:38228049-38228347;NETCAGE	15	.	38228284	38228285	0,0,0	2	230,57	0,241
chr17	38229285	38229466	chr17:38229285-38229466;FANTOM	0	.	38229391	38229392	0	2	34,1,	0,180,
chr17	38231838	38232188	chr17:38231838-38232188;FANTOM	0	.	38231910	38231911	0	2	1,206,	0,144,
chr17	38254249	38254664	chr17:38254249-38254664;FANTOM	1	.	38254596	38254597	0	2	338,58,	0,357,
chr17	38259346	38259413	chr17:38259346-38259413;NETCAGE	2	.	38259391	38259392	0,0,0	2	26,1	0,66
chr17	38263317	38263642	chr17:38263317-38263642;FANTOM	0	.	38263601	38263602	0	2	245,1,	0,324,
chr17	38263980	38264229	chr17:38263980-38264229;FANTOM	0	.	38263992	38263993	0	2	1,225,	0,24,
chr17	38264417	38264842	chr17:38264417-38264842;FANTOM	4	.	38264666	38264667	0	2	219,145,	0,280,
chr17	38266320	38266663	chr17:38266320-38266663;FANTOM	0	.	38266513	38266514	0	2	74,29,	0,314,
chr17	38267517	38268022	chr17:38267517-38268022;NETCAGE	5	.	38267608	38267609	0,0,0	2	35,356	0,149
chr17	38268030	38268217	chr17:38268030-38268217;NETCAGE	4	.	38268131	38268132	0,0,0	2	17,1	0,186
chr17	38359505	38359802	chr17:38359505-38359802;FANTOM	0	.	38359636	38359637	0	2	62,95,	0,202,
chr17	38365489	38365514	chr17:38365489-38365514;FANTOM	0	.	38365501	38365502	0	2	1,1,	0,24,
chr17	38374652	38374886	chr17:38374652-38374886;FANTOM	0	.	38374754	38374755	0	2	1,29,	0,205,
chr17	38430833	38430978	chr17:38430833-38430978;NETCAGE	2	.	38430906	38430907	0,0,0	2	3,1	0,144
chr17	38440755	38440955	chr17:38440755-38440955;FANTOM	0	.	38440854	38440855	0	2	1,1,	0,199,
chr17	38463315	38463694	chr17:38463315-38463694;FANTOM	0	.	38463487	38463488	0	2	1,35,	0,344,
chr17	38464298	38464708	chr17:38464298-38464708;FANTOM	3	.	38464401	38464402	0	2	85,287,	0,123,
chr17	38466457	38466702	chr17:38466457-38466702;FANTOM	0	.	38466561	38466562	0	2	54,89,	0,156,
chr17	38467173	38467631	chr17:38467173-38467631;NETCAGE	15	.	38467503	38467504	0,0,0	2	282,78	0,380
chr17	38467869	38468243	chr17:38467869-38468243;FANTOM	0	.	38468027	38468028	0	2	12,69,	0,305,
chr17	38468389	38468548	chr17:38468389-38468548;NETCAGE	3	.	38468488	38468489	0,0,0	2	67,27	0,132
chr17	38468655	38468865	chr17:38468655-38468865;FANTOM	1	.	38468705	38468706	0	2	4,112,	0,98,
chr17	38469966	38470228	chr17:38469966-38470228;NETCAGE	3	.	38470035	38470036	0,0,0	2	1,123	0,139
chr17	38470934	38471197	chr17:38470934-38471197;FANTOM	0	.	38471089	38471090	0	2	49,1,	0,262,
chr17	38471831	38472167	chr17:38471831-38472167;NETCAGE	3	.	38471833	38471834	0,0,0	2	1,332	0,4
chr17	38475638	38476939	chr17:38475638-38476939;FANTOM	48	.	38476598	38476599	0	2	890,269,	0,1032,
chr17	38477236	38480096	chr17:38477236-38480096;FANTOM	91	.	38479168	38479169	0	2	1923,918,	0,1942,
chr17	38480180	38480741	chr17:38480180-38480741;FANTOM	57	.	38480428	38480429	0	2	235,298,	0,263,
chr17	38480804	38481074	chr17:38480804-38481074;FANTOM	0	.	38481012	38481013	0	2	149,1,	0,269,
chr17	38481659	38482183	chr17:38481659-38482183;FANTOM	67	.	38482001	38482002	0	2	320,159,	0,365,
chr17	38482426	38483282	chr17:38482426-38483282;FANTOM	12	.	38482567	38482568	0	2	131,703,	0,153,
chr17	38483867	38484266	chr17:38483867-38484266;FANTOM	0	.	38484014	38484015	0	2	1,104,	0,295,
chr17	38488015	38488253	chr17:38488015-38488253;FANTOM	4	.	38488145	38488146	0	2	88,64,	0,174,
chr17	38490291	38490758	chr17:38490291-38490758;FANTOM	0	.	38490506	38490507	0	2	86,121,	0,346,
chr17	38494493	38494615	chr17:38494493-38494615;FANTOM	0	.	38494526	38494527	0	2	3,57,	0,65,
chr17	38494956	38495329	chr17:38494956-38495329;FANTOM	0	.	38495142	38495143	0	2	1,1,	0,372,
chr17	38496652	38496786	chr17:38496652-38496786;FANTOM	0	.	38496718	38496719	0	2	1,1,	0,133,
chr17	38502716	38503032	chr17:38502716-38503032;FANTOM	0	.	38502792	38502793	0	2	1,164,	0,152,
chr17	38509274	38509600	chr17:38509274-38509600;FANTOM	0	.	38509310	38509311	0	2	1,253,	0,73,
chr17	38514847	38514935	chr17:38514847-38514935;FANTOM	0	.	38514890	38514891	0	2	1,1,	0,87,
chr17	38601076	38601487	chr17:38601076-38601487;FANTOM	2	.	38601190	38601191	0	2	50,232,	0,179,
chr17	38601668	38602548	chr17:38601668-38602548;NETCAGE	8	.	38602249	38602250	0,0,0	2	506,223	0,657
chr17	38602883	38603101	chr17:38602883-38603101;FANTOM	0	.	38603014	38603015	0	2	47,1,	0,217,
chr17	38603509	38603888	chr17:38603509-38603888;FANTOM	0	.	38603709	38603710	0	2	26,4,	0,375,
chr17	38604612	38605175	chr17:38604612-38605175;NETCAGE	28	.	38604646	38604647	0,0,0	2	33,526	0,37
chr17	38607821	38607996	chr17:38607821-38607996;FANTOM	0	.	38607875	38607876	0	2	1,66,	0,109,
chr17	38619282	38619695	chr17:38619282-38619695;FANTOM	0	.	38619580	38619581	0	2	241,57,	0,356,
chr17	38620054	38620450	chr17:38620054-38620450;NETCAGE	9	.	38620076	38620077	0,0,0	2	22,372	0,24
chr17	38630978	38631299	chr17:38630978-38631299;FANTOM	1	.	38631287	38631288	0	2	300,1,	0,320,
chr17	38642237	38642946	chr17:38642237-38642946;NETCAGE	27	.	38642535	38642536	0,0,0	2	249,360	0,349
chr17	38646848	38646954	chr17:38646848-38646954;FANTOM	1	.	38646880	38646881	0	2	1,42,	0,64,
chr17	38648531	38648872	chr17:38648531-38648872;FANTOM	1	.	38648706	38648707	0	2	12,1,	0,340,
chr17	38655848	38656036	chr17:38655848-38656036;FANTOM	4	.	38655906	38655907	0	2	15,86,	0,102,
chr17	38656717	38656888	chr17:38656717-38656888;FANTOM	0	.	38656753	38656754	0	2	1,98,	0,73,
chr17	38666550	38666883	chr17:38666550-38666883;FANTOM	0	.	38666716	38666717	0	2	1,1,	0,332,
chr17	38674878	38675250	chr17:38674878-38675250;FANTOM	1	.	38674920	38674921	0	2	6,292,	0,80,
chr17	38677736	38678132	chr17:38677736-38678132;FANTOM	0	.	38678051	38678052	0	2	296,61,	0,335,
chr17	38678609	38678667	chr17:38678609-38678667;FANTOM	0	.	38678637	38678638	0	2	1,1,	0,57,
chr17	38680852	38681157	chr17:38680852-38681157;FANTOM	0	.	38680974	38680975	0	2	1,61,	0,244,
chr17	38687505	38687971	chr17:38687505-38687971;NETCAGE	34	.	38687649	38687650	0,0,0	2	64,240	0,226
chr17	38689625	38689996	chr17:38689625-38689996;FANTOM	0	.	38689763	38689764	0	2	1,94,	0,277,
chr17	38696831	38697061	chr17:38696831-38697061;FANTOM	0	.	38696906	38696907	0	2	7,86,	0,144,
chr17	38697928	38698065	chr17:38697928-38698065;FANTOM	1	.	38697995	38697996	0	2	38,39,	0,98,
chr17	38699205	38699580	chr17:38699205-38699580;FANTOM	12	.	38699385	38699386	0	2	85,99,	0,276,
chr17	38703564	38704159	chr17:38703564-38704159;FANTOM	4	.	38703878	38703879	0	2	281,246,	0,349,
chr17	38705273	38706158	chr17:38705273-38706158;FANTOM	5	.	38705805	38705806	0	2	493,313,	0,572,
chr17	38706778	38707153	chr17:38706778-38707153;FANTOM	0	.	38707072	38707073	0	2	228,14,	0,361,
chr17	38707495	38707811	chr17:38707495-38707811;FANTOM	2	.	38707585	38707586	0	2	14,148,	0,168,
chr17	38708057	38709216	chr17:38708057-38709216;FANTOM	31	.	38708395	38708396	0	2	329,810,	0,349,
chr17	38713026	38713386	chr17:38713026-38713386;FANTOM	0	.	38713204	38713205	0	2	1,3,	0,357,
chr17	38718108	38719166	chr17:38718108-38719166;FANTOM	24	.	38718393	38718394	0	2	280,767,	0,291,
chr17	38719281	38720198	chr17:38719281-38720198;FANTOM	0	.	38720127	38720128	0	2	778,1,	0,916,
chr17	38722447	38722586	chr17:38722447-38722586;NETCAGE	5	.	38722515	38722516	0,0,0	2	1,2	0,137
chr17	38722778	38722957	chr17:38722778-38722957;NETCAGE	2	.	38722886	38722887	0,0,0	2	39,1	0,178
chr17	38732323	38732881	chr17:38732323-38732881;NETCAGE	80	.	38732484	38732485	0,0,0	2	136,370	0,188
chr17	38734014	38734293	chr17:38734014-38734293;FANTOM	0	.	38734161	38734162	0	2	40,24,	0,255,
chr17	38738547	38738977	chr17:38738547-38738977;NETCAGE	11	.	38738654	38738655	0,0,0	2	95,310	0,120
chr17	38752603	38752740	chr17:38752603-38752740;FANTOM	1	.	38752650	38752651	0	2	21,62,	0,75,
chr17	38754136	38754450	chr17:38754136-38754450;FANTOM	0	.	38754305	38754306	0	2	118,93,	0,221,
chr17	38754802	38755132	chr17:38754802-38755132;FANTOM	0	.	38754942	38754943	0	2	39,88,	0,242,
chr17	38755372	38755931	chr17:38755372-38755931;FANTOM	10	.	38755591	38755592	0	2	166,285,	0,274,
chr17	38757926	38758116	chr17:38757926-38758116;FANTOM	1	.	38757991	38757992	0	2	5,63,	0,127,
chr17	38759098	38759390	chr17:38759098-38759390;FANTOM	13	.	38759212	38759213	0	2	71,134,	0,158,
chr17	38760586	38760752	chr17:38760586-38760752;NETCAGE	2	.	38760726	38760727	0,0,0	2	116,1	0,165
chr17	38761647	38761980	chr17:38761647-38761980;FANTOM	2	.	38761936	38761937	0	2	278,31,	0,302,
chr17	38762851	38763279	chr17:38762851-38763279;NETCAGE	4	.	38763011	38763012	0,0,0	2	42,148	0,280
chr17	38763906	38764295	chr17:38763906-38764295;FANTOM	8	.	38764081	38764082	0	2	146,184,	0,205,
chr17	38764452	38764926	chr17:38764452-38764926;FANTOM	5	.	38764573	38764574	0	2	100,330,	0,144,
chr17	38769122	38769524	chr17:38769122-38769524;FANTOM	20	.	38769435	38769436	0	2	301,75,	0,327,
chr17	38770839	38771096	chr17:38770839-38771096;FANTOM	0	.	38770995	38770996	0	2	58,1,	0,256,
chr17	38771553	38771985	chr17:38771553-38771985;FANTOM	13	.	38771687	38771688	0	2	60,223,	0,209,
chr17	38773904	38774270	chr17:38773904-38774270;NETCAGE	10	.	38774002	38774003	0,0,0	2	20,189	0,177
chr17	38775143	38775540	chr17:38775143-38775540;NETCAGE	7	.	38775291	38775292	0,0,0	2	4,104	0,293
chr17	38776396	38776659	chr17:38776396-38776659;FANTOM	0	.	38776549	38776550	0	2	89,44,	0,219,
chr17	38817101	38817471	chr17:38817101-38817471;FANTOM	0	.	38817285	38817286	0	2	1,1,	0,369,
chr17	38966948	38967021	chr17:38966948-38967021;NETCAGE	2	.	38966984	38966985	0,0,0	2	1,1	0,72
chr17	39003172	39003257	chr17:39003172-39003257;FANTOM	0	.	39003185	39003186	0	2	1,58,	0,27,
chr17	39006548	39007061	chr17:39006548-39007061;NETCAGE	3	.	39006671	39006672	0,0,0	2	122,387	0,126
chr17	39010500	39010808	chr17:39010500-39010808;FANTOM	0	.	39010653	39010654	0	2	1,1,	0,307,
chr17	39012522	39012675	chr17:39012522-39012675;FANTOM	0	.	39012595	39012596	0	2	1,6,	0,147,
chr17	39058323	39058674	chr17:39058323-39058674;NETCAGE	7	.	39058402	39058403	0,0,0	2	1,193	0,158
chr17	39059692	39060278	chr17:39059692-39060278;NETCAGE	7	.	39060036	39060037	0,0,0	2	290,187	0,399
chr17	39066333	39066618	chr17:39066333-39066618;NETCAGE	5	.	39066475	39066476	0,0,0	2	1,1	0,284
chr17	39066622	39066986	chr17:39066622-39066986;FANTOM	3	.	39066859	39066860	0	2	174,63,	0,301,
chr17	39069125	39069341	chr17:39069125-39069341;FANTOM	3	.	39069248	39069249	0	2	88,56,	0,160,
chr17	39088847	39089143	chr17:39088847-39089143;FANTOM	0	.	39089004	39089005	0	2	21,1,	0,295,
chr17	39091937	39092186	chr17:39091937-39092186;FANTOM	0	.	39091987	39091988	0	2	1,149,	0,100,
chr17	39098581	39098955	chr17:39098581-39098955;NETCAGE	2	.	39098647	39098648	0,0,0	2	1,241	0,133
chr17	39108843	39109211	chr17:39108843-39109211;FANTOM	0	.	39109025	39109026	0	2	1,4,	0,364,
chr17	39110175	39110404	chr17:39110175-39110404;FANTOM	3	.	39110303	39110304	0	2	32,4,	0,225,
chr17	39113005	39113367	chr17:39113005-39113367;FANTOM	0	.	39113262	39113263	0	2	154,1,	0,361,
chr17	39218168	39218609	chr17:39218168-39218609;FANTOM	0	.	39218457	39218458	0	2	215,76,	0,365,
chr17	39509244	39509577	chr17:39509244-39509577;FANTOM	0	.	39509398	39509399	0	2	1,24,	0,309,
chr17	39536188	39536609	chr17:39536188-39536609;FANTOM	1	.	39536414	39536415	0	2	47,15,	0,406,
chr17	39564181	39564311	chr17:39564181-39564311;NETCAGE	7	.	39564268	39564269	0,0,0	2	47,1	0,129
chr17	39569635	39569841	chr17:39569635-39569841;NETCAGE	4	.	39569715	39569716	0,0,0	2	1,46	0,160
chr17	39572335	39572530	chr17:39572335-39572530;FANTOM	0	.	39572425	39572426	0	2	1,14,	0,181,
chr17	39572748	39572757	chr17:39572748-39572757;FANTOM	0	.	39572753	39572754	0	2	4,1,	0,8,
chr17	39573869	39574187	chr17:39573869-39574187;NETCAGE	32	.	39574003	39574004	0,0,0	2	126,175	0,143
chr17	39621113	39621251	chr17:39621113-39621251;NETCAGE	2	.	39621184	39621185	0,0,0	2	7,1	0,137
chr17	39653134	39653351	chr17:39653134-39653351;FANTOM	0	.	39653233	39653234	0	2	68,86,	0,131,
chr17	39654597	39654816	chr17:39654597-39654816;FANTOM	3	.	39654722	39654723	0	2	77,45,	0,174,
chr17	39656265	39656585	chr17:39656265-39656585;FANTOM	0	.	39656467	39656468	0	2	87,1,	0,319,
chr17	39662733	39662908	chr17:39662733-39662908;FANTOM	0	.	39662820	39662821	0	2	1,1,	0,174,
chr17	39663041	39663424	chr17:39663041-39663424;NETCAGE	7	.	39663132	39663133	0,0,0	2	1,201	0,182
chr17	39663879	39664193	chr17:39663879-39664193;NETCAGE	17	.	39664122	39664123	0,0,0	2	174,1	0,313
chr17	39666579	39666784	chr17:39666579-39666784;NETCAGE	4	.	39666688	39666689	0,0,0	2	75,60	0,145
chr17	39667444	39667684	chr17:39667444-39667684;FANTOM	0	.	39667593	39667594	0	2	65,5,	0,235,
chr17	39682585	39682843	chr17:39682585-39682843;FANTOM	0	.	39682820	39682821	0	2	215,1,	0,257,
chr17	39683248	39683750	chr17:39683248-39683750;FANTOM	4	.	39683385	39683386	0	2	119,346,	0,156,
chr17	39685394	39685532	chr17:39685394-39685532;FANTOM	0	.	39685462	39685463	0	2	1,1,	0,137,
chr17	39686458	39686891	chr17:39686458-39686891;FANTOM	14	.	39686665	39686666	0	2	121,139,	0,294,
chr17	39691436	39691664	chr17:39691436-39691664;NETCAGE	2	.	39691538	39691539	0,0,0	2	1,24	0,204
chr17	39692337	39692600	chr17:39692337-39692600;FANTOM	0	.	39692430	39692431	0	2	1,77,	0,186,
chr17	39695431	39695775	chr17:39695431-39695775;FANTOM	0	.	39695717	39695718	0	2	231,1,	0,343,
chr17	39696495	39696764	chr17:39696495-39696764;NETCAGE	2	.	39696745	39696746	0,0,0	2	234,1	0,268
chr17	39703664	39703881	chr17:39703664-39703881;FANTOM	0	.	39703735	39703736	0	2	41,114,	0,103,
chr17	39703962	39704520	chr17:39703962-39704520;FANTOM	1	.	39704216	39704217	0	2	249,297,	0,261,
chr17	39705098	39705383	chr17:39705098-39705383;FANTOM	0	.	39705309	39705310	0	2	139,1,	0,284,
chr17	39713397	39713795	chr17:39713397-39713795;FANTOM	0	.	39713595	39713596	0	2	1,1,	0,397,
chr17	39735892	39736012	chr17:39735892-39736012;FANTOM	0	.	39735958	39735959	0	2	15,1,	0,119,
chr17	39749784	39750088	chr17:39749784-39750088;FANTOM	0	.	39749936	39749937	0	2	2,1,	0,303,
chr17	39771796	39772024	chr17:39771796-39772024;NETCAGE	7	.	39771848	39771849	0,0,0	2	1,123	0,105
chr17	39782029	39782271	chr17:39782029-39782271;FANTOM	1	.	39782147	39782148	0	2	9,13,	0,229,
chr17	39802138	39802335	chr17:39802138-39802335;FANTOM	0	.	39802275	39802276	0	2	92,13,	0,184,
chr17	39804274	39804356	chr17:39804274-39804356;NETCAGE	3	.	39804304	39804305	0,0,0	2	1,21	0,61
chr17	39807728	39808143	chr17:39807728-39808143;FANTOM	3	.	39807933	39807934	0	2	173,177,	0,238,
chr17	39810156	39810822	chr17:39810156-39810822;FANTOM	3	.	39810529	39810530	0	2	358,277,	0,389,
chr17	39811785	39812247	chr17:39811785-39812247;FANTOM	11	.	39811995	39811996	0	2	147,188,	0,274,
chr17	39822130	39822941	chr17:39822130-39822941;FANTOM	12	.	39822322	39822323	0	2	165,591,	0,220,
chr17	39823354	39823685	chr17:39823354-39823685;FANTOM	1	.	39823436	39823437	0	2	31,197,	0,134,
chr17	39824125	39824441	chr17:39824125-39824441;FANTOM	0	.	39824309	39824310	0	2	54,1,	0,315,
chr17	39828583	39828768	chr17:39828583-39828768;FANTOM	0	.	39828686	39828687	0	2	25,2,	0,183,
chr17	39829419	39829739	chr17:39829419-39829739;FANTOM	0	.	39829574	39829575	0	2	1,10,	0,310,
chr17	39832714	39833014	chr17:39832714-39833014;FANTOM	0	.	39832797	39832798	0	2	1,133,	0,167,
chr17	39835188	39835696	chr17:39835188-39835696;FANTOM	1	.	39835516	39835517	0	2	275,125,	0,383,
chr17	39861814	39861964	chr17:39861814-39861964;FANTOM	0	.	39861888	39861889	0	2	1,1,	0,149,
chr17	39949116	39949497	chr17:39949116-39949497;FANTOM	0	.	39949167	39949168	0	2	1,278,	0,103,
chr17	39949517	39949745	chr17:39949517-39949745;FANTOM	0	.	39949565	39949566	0	2	23,154,	0,74,
chr17	39952272	39952674	chr17:39952272-39952674;NETCAGE	33	.	39952406	39952407	0,0,0	2	67,199	0,203
chr17	39955560	39955862	chr17:39955560-39955862;NETCAGE	52	.	39955708	39955709	0,0,0	2	138,142	0,160
chr17	39956975	39957353	chr17:39956975-39957353;FANTOM	0	.	39957170	39957171	0	2	30,17,	0,361,
chr17	40071903	40071935	chr17:40071903-40071935;FANTOM	0	.	40071918	40071919	0	2	1,1,	0,31,
chr17	40073081	40073356	chr17:40073081-40073356;NETCAGE	3	.	40073215	40073216	0,0,0	2	1,6	0,269
chr17	40111381	40111597	chr17:40111381-40111597;NETCAGE	2	.	40111488	40111489	0,0,0	2	1,1	0,215
chr17	40152830	40153154	chr17:40152830-40153154;FANTOM	0	.	40152991	40152992	0	2	1,1,	0,323,
chr17	40155760	40155995	chr17:40155760-40155995;FANTOM	1	.	40155876	40155877	0	2	1,2,	0,233,
chr17	40163251	40163440	chr17:40163251-40163440;FANTOM	0	.	40163342	40163343	0	2	51,56,	0,133,
chr17	40201052	40201290	chr17:40201052-40201290;FANTOM	0	.	40201077	40201078	0	2	1,188,	0,50,
chr17	40202700	40202873	chr17:40202700-40202873;NETCAGE	108	.	40202777	40202778	0,0,0	2	53,71	0,102
chr17	40215698	40216046	chr17:40215698-40216046;FANTOM	0	.	40215771	40215772	0	2	46,246,	0,102,
chr17	40240476	40240486	chr17:40240476-40240486;FANTOM	1	.	40240479	40240480	0	2	1,4,	0,6,
chr17	40260363	40260479	chr17:40260363-40260479;NETCAGE	2	.	40260420	40260421	0,0,0	2	1,1	0,115
chr17	40395963	40396270	chr17:40395963-40396270;NETCAGE	3	.	40396247	40396248	0,0,0	2	264,1	0,306
chr17	40400517	40401003	chr17:40400517-40401003;FANTOM	104	.	40400832	40400833	0	2	265,120,	0,366,
chr17	40418689	40419364	chr17:40418689-40419364;FANTOM	10	.	40419074	40419075	0	2	377,280,	0,395,
chr17	40429745	40430044	chr17:40429745-40430044;NETCAGE	2	.	40429943	40429944	0,0,0	2	99,1	0,298
chr17	40438296	40438586	chr17:40438296-40438586;FANTOM	0	.	40438440	40438441	0	2	1,2,	0,288,
chr17	40442498	40442595	chr17:40442498-40442595;FANTOM	0	.	40442546	40442547	0	2	1,1,	0,96,
chr17	40464466	40464885	chr17:40464466-40464885;FANTOM	2	.	40464703	40464704	0	2	196,140,	0,279,
chr17	40517094	40517456	chr17:40517094-40517456;FANTOM	0	.	40517392	40517393	0	2	288,53,	0,309,
chr17	40539110	40539537	chr17:40539110-40539537;FANTOM	0	.	40539348	40539349	0	2	216,166,	0,261,
chr17	40559988	40560462	chr17:40559988-40560462;FANTOM	0	.	40560226	40560227	0	2	106,103,	0,371,
chr17	40573451	40573881	chr17:40573451-40573881;FANTOM	3	.	40573543	40573544	0	2	36,281,	0,149,
chr17	40593794	40593895	chr17:40593794-40593895;NETCAGE	5	.	40593844	40593845	0,0,0	2	5,5	0,96
chr17	40608913	40609089	chr17:40608913-40609089;FANTOM	1	.	40609016	40609017	0	2	34,3,	0,173,
chr17	40628029	40628344	chr17:40628029-40628344;FANTOM	0	.	40628110	40628111	0	2	54,205,	0,110,
chr17	40670495	40670831	chr17:40670495-40670831;FANTOM	1	.	40670652	40670653	0	2	130,150,	0,186,
chr17	40671173	40671319	chr17:40671173-40671319;FANTOM	0	.	40671239	40671240	0	2	1,13,	0,133,
chr17	40689876	40689925	chr17:40689876-40689925;FANTOM	0	.	40689900	40689901	0	2	1,1,	0,48,
chr17	40700352	40700493	chr17:40700352-40700493;NETCAGE	8	.	40700381	40700382	0,0,0	2	1,83	0,58
chr17	40748943	40749226	chr17:40748943-40749226;FANTOM	0	.	40749084	40749085	0	2	1,1,	0,282,
chr17	40805539	40806065	chr17:40805539-40806065;FANTOM	1	.	40805781	40805782	0	2	205,245,	0,281,
chr17	40816292	40816343	chr17:40816292-40816343;FANTOM	0	.	40816317	40816318	0	2	1,1,	0,50,
chr17	40830290	40830590	chr17:40830290-40830590;NETCAGE	997	.	40830395	40830396	0,0,0	2	53,141	0,159
chr17	40942176	40942529	chr17:40942176-40942529;FANTOM	0	.	40942198	40942199	0	2	1,308,	0,45,
chr17	40984276	40984458	chr17:40984276-40984458;NETCAGE	2	.	40984360	40984361	0,0,0	2	1,14	0,168
chr17	41017672	41017950	chr17:41017672-41017950;FANTOM	0	.	41017804	41017805	0	2	1,13,	0,265,
chr17	41038410	41038530	chr17:41038410-41038530;FANTOM	0	.	41038484	41038485	0	2	30,1,	0,119,
chr17	41042095	41042419	chr17:41042095-41042419;FANTOM	0	.	41042256	41042257	0	2	1,1,	0,323,
chr17	41162878	41163074	chr17:41162878-41163074;FANTOM	1	.	41162971	41162972	0	2	11,20,	0,176,
chr17	41173099	41173334	chr17:41173099-41173334;FANTOM	5	.	41173292	41173293	0	2	161,9,	0,226,
chr17	41198878	41199234	chr17:41198878-41199234;FANTOM	0	.	41199055	41199056	0	2	1,1,	0,355,
chr17	41233585	41233852	chr17:41233585-41233852;FANTOM	0	.	41233718	41233719	0	2	1,1,	0,266,
chr17	41242207	41242334	chr17:41242207-41242334;FANTOM	0	.	41242270	41242271	0	2	1,1,	0,126,
chr17	41313981	41314128	chr17:41313981-41314128;NETCAGE	2	.	41314069	41314070	0,0,0	2	32,1	0,146
chr17	41317734	41318169	chr17:41317734-41318169;NETCAGE	9	.	41318005	41318006	0,0,0	2	235,127	0,308
chr17	41318230	41318630	chr17:41318230-41318630;NETCAGE	29	.	41318586	41318587	0,0,0	2	348,35	0,365
chr17	41319543	41319796	chr17:41319543-41319796;NETCAGE	2	.	41319669	41319670	0,0,0	2	1,1	0,252
chr17	41321188	41321581	chr17:41321188-41321581;NETCAGE	2	.	41321416	41321417	0,0,0	2	66,1	0,392
chr17	41324260	41324525	chr17:41324260-41324525;FANTOM	0	.	41324380	41324381	0	2	1,24,	0,241,
chr17	41393884	41394261	chr17:41393884-41394261;NETCAGE	3	.	41394077	41394078	0,0,0	2	11,1	0,376
chr17	41409196	41409569	chr17:41409196-41409569;FANTOM	0	.	41409555	41409556	0	2	347,1,	0,372,
chr17	41410079	41410140	chr17:41410079-41410140;FANTOM	0	.	41410126	41410127	0	2	35,1,	0,60,
chr17	41417913	41418017	chr17:41417913-41418017;NETCAGE	3	.	41417945	41417946	0,0,0	2	1,39	0,65
chr17	41418654	41419043	chr17:41418654-41419043;NETCAGE	4	.	41418907	41418908	0,0,0	2	234,116	0,273
chr17	41419447	41419674	chr17:41419447-41419674;NETCAGE	2	.	41419482	41419483	0,0,0	2	1,156	0,71
chr17	41419841	41420135	chr17:41419841-41420135;NETCAGE	2	.	41419958	41419959	0,0,0	2	101,159	0,135
chr17	41421158	41421352	chr17:41421158-41421352;FANTOM	0	.	41421254	41421255	0	2	1,1,	0,193,
chr17	41422559	41422917	chr17:41422559-41422917;NETCAGE	2	.	41422745	41422746	0,0,0	2	112,96	0,262
chr17	41424455	41424704	chr17:41424455-41424704;NETCAGE	4	.	41424540	41424541	0,0,0	2	1,79	0,170
chr17	41428275	41428596	chr17:41428275-41428596;FANTOM	1	.	41428402	41428403	0	2	11,77,	0,244,
chr17	41439380	41439470	chr17:41439380-41439470;NETCAGE	2	.	41439424	41439425	0,0,0	2	1,1	0,89
chr17	41441650	41441788	chr17:41441650-41441788;FANTOM	0	.	41441733	41441734	0	2	30,1,	0,137,
chr17	41446376	41446986	chr17:41446376-41446986;NETCAGE	23	.	41446564	41446565	0,0,0	2	184,417	0,193
chr17	41470561	41470732	chr17:41470561-41470732;NETCAGE	4	.	41470634	41470635	0,0,0	2	37,60	0,111
chr17	41478754	41478975	chr17:41478754-41478975;FANTOM	0	.	41478863	41478864	0	2	1,2,	0,219,
chr17	41500242	41500532	chr17:41500242-41500532;FANTOM	0	.	41500386	41500387	0	2	1,1,	0,289,
chr17	41526868	41527223	chr17:41526868-41527223;NETCAGE	23	.	41527138	41527139	0,0,0	2	191,4	0,351
chr17	41534295	41534605	chr17:41534295-41534605;NETCAGE	19	.	41534455	41534456	0,0,0	2	84,73	0,237
chr17	41546132	41546290	chr17:41546132-41546290;FANTOM	0	.	41546230	41546231	0	2	40,1,	0,157,
chr17	41546701	41546836	chr17:41546701-41546836;FANTOM	0	.	41546768	41546769	0	2	1,1,	0,134,
chr17	41547220	41547310	chr17:41547220-41547310;NETCAGE	2	.	41547305	41547306	0,0,0	2	82,1	0,89
chr17	41621210	41621704	chr17:41621210-41621704;NETCAGE	24	.	41621507	41621508	0,0,0	2	248,146	0,348
chr17	41629892	41630151	chr17:41629892-41630151;NETCAGE	10	.	41630026	41630027	0,0,0	2	97,87	0,172
chr17	41633758	41633783	chr17:41633758-41633783;NETCAGE	2	.	41633770	41633771	0,0,0	2	2,1	0,24
chr17	41656262	41656390	chr17:41656262-41656390;FANTOM	0	.	41656310	41656311	0	2	1,32,	0,96,
chr17	41657407	41657423	chr17:41657407-41657423;FANTOM	0	.	41657414	41657415	0	2	1,1,	0,15,
chr17	41658472	41658623	chr17:41658472-41658623;FANTOM	0	.	41658547	41658548	0	2	1,1,	0,150,
chr17	41669625	41669874	chr17:41669625-41669874;FANTOM	0	.	41669774	41669775	0	2	51,1,	0,248,
chr17	41685770	41686110	chr17:41685770-41686110;FANTOM	0	.	41685942	41685943	0	2	6,1,	0,339,
chr17	41686923	41687254	chr17:41686923-41687254;FANTOM	0	.	41687161	41687162	0	2	147,1,	0,330,
chr17	41723669	41723803	chr17:41723669-41723803;FANTOM	0	.	41723746	41723747	0	2	22,1,	0,133,
chr17	41747383	41747725	chr17:41747383-41747725;NETCAGE	18	.	41747615	41747616	0,0,0	2	179,56	0,286
chr17	41778909	41778996	chr17:41778909-41778996;FANTOM	0	.	41778930	41778931	0	2	10,54,	0,33,
chr17	41796772	41797488	chr17:41796772-41797488;FANTOM	5	.	41797203	41797204	0	2	392,244,	0,472,
chr17	41827198	41827473	chr17:41827198-41827473;FANTOM	4	.	41827371	41827372	0	2	78,5,	0,270,
chr17	41847666	41848033	chr17:41847666-41848033;FANTOM	0	.	41847849	41847850	0	2	1,1,	0,366,
chr17	41938335	41938478	chr17:41938335-41938478;FANTOM	0	.	41938411	41938412	0	2	11,1,	0,142,
chr17	41974490	41974868	chr17:41974490-41974868;FANTOM	0	.	41974679	41974680	0	2	2,1,	0,377,
chr17	42004756	42004966	chr17:42004756-42004966;FANTOM	0	.	42004911	42004912	0	2	108,7,	0,203,
chr17	42007175	42007244	chr17:42007175-42007244;FANTOM	0	.	42007194	42007195	0	2	1,31,	0,38,
chr17	42061095	42061375	chr17:42061095-42061375;FANTOM	0	.	42061232	42061233	0	2	1,6,	0,274,
chr17	42100535	42100831	chr17:42100535-42100831;FANTOM	0	.	42100708	42100709	0	2	54,3,	0,293,
chr17	42101631	42102033	chr17:42101631-42102033;FANTOM	0	.	42102000	42102001	0	2	338,1,	0,401,
chr17	42173050	42173151	chr17:42173050-42173151;FANTOM	0	.	42173100	42173101	0	2	1,1,	0,100,
chr17	42173326	42173627	chr17:42173326-42173627;FANTOM	3	.	42173469	42173470	0	2	115,128,	0,173,
chr17	42174643	42174888	chr17:42174643-42174888;FANTOM	0	.	42174768	42174769	0	2	8,1,	0,244,
chr17	42198947	42199210	chr17:42198947-42199210;FANTOM	0	.	42199139	42199140	0	2	142,19,	0,244,
chr17	42215472	42215904	chr17:42215472-42215904;FANTOM	0	.	42215678	42215679	0	2	59,78,	0,354,
chr17	42245888	42246083	chr17:42245888-42246083;FANTOM	0	.	42245987	42245988	0	2	5,1,	0,194,
chr17	42276572	42276897	chr17:42276572-42276897;FANTOM	44	.	42276784	42276785	0	2	179,78,	0,247,
chr17	42278333	42278607	chr17:42278333-42278607;FANTOM	0	.	42278472	42278473	0	2	6,1,	0,273,
chr17	42291766	42292233	chr17:42291766-42292233;NETCAGE	16	.	42292045	42292046	0,0,0	2	220,128	0,339
chr17	42294475	42295114	chr17:42294475-42295114;NETCAGE	14	.	42295026	42295027	0,0,0	2	508,44	0,595
chr17	42313918	42314152	chr17:42313918-42314152;NETCAGE	11	.	42314024	42314025	0,0,0	2	33,53	0,181
chr17	42318464	42318765	chr17:42318464-42318765;NETCAGE	5	.	42318531	42318532	0,0,0	2	1,166	0,135
chr17	42343917	42344252	chr17:42343917-42344252;FANTOM	0	.	42344113	42344114	0	2	96,37,	0,298,
chr17	42346209	42346328	chr17:42346209-42346328;FANTOM	0	.	42346267	42346268	0	2	11,12,	0,107,
chr17	42347402	42347673	chr17:42347402-42347673;FANTOM	0	.	42347538	42347539	0	2	4,1,	0,270,
chr17	42357085	42357361	chr17:42357085-42357361;FANTOM	1	.	42357236	42357237	0	2	85,57,	0,219,
chr17	42359003	42359301	chr17:42359003-42359301;FANTOM	0	.	42359149	42359150	0	2	112,117,	0,181,
chr17	42360843	42361024	chr17:42360843-42361024;FANTOM	0	.	42360944	42360945	0	2	23,1,	0,180,
chr17	42365739	42366179	chr17:42365739-42366179;FANTOM	2	.	42366096	42366097	0	2	339,64,	0,376,
chr17	42404001	42404290	chr17:42404001-42404290;FANTOM	2	.	42404281	42404282	0	2	279,6,	0,283,
chr17	42410887	42411017	chr17:42410887-42411017;FANTOM	3	.	42410921	42410922	0	2	6,67,	0,63,
chr17	42416163	42416367	chr17:42416163-42416367;FANTOM	4	.	42416281	42416282	0	2	116,82,	0,122,
chr17	42425585	42425836	chr17:42425585-42425836;FANTOM	3	.	42425707	42425708	0	2	80,86,	0,165,
chr17	42439883	42440065	chr17:42439883-42440065;FANTOM	0	.	42439973	42439974	0	2	1,1,	0,181,
chr17	42505475	42505807	chr17:42505475-42505807;NETCAGE	2	.	42505640	42505641	0,0,0	2	1,1	0,331
chr17	42584517	42584567	chr17:42584517-42584567;NETCAGE	3	.	42584545	42584546	0,0,0	2	9,1	0,49
chr17	42589268	42589584	chr17:42589268-42589584;FANTOM	1	.	42589358	42589359	0	2	7,141,	0,175,
chr17	42617265	42617502	chr17:42617265-42617502;FANTOM	0	.	42617369	42617370	0	2	1,29,	0,208,
chr17	42619291	42619496	chr17:42619291-42619496;FANTOM	0	.	42619448	42619449	0	2	157,47,	0,158,
chr17	42619909	42620020	chr17:42619909-42620020;FANTOM	0	.	42619937	42619938	0	2	1,55,	0,56,
chr17	42620579	42620851	chr17:42620579-42620851;FANTOM	0	.	42620664	42620665	0	2	27,128,	0,144,
chr17	42620927	42621257	chr17:42620927-42621257;FANTOM	0	.	42621089	42621090	0	2	1,5,	0,325,
chr17	42624253	42624886	chr17:42624253-42624886;FANTOM	10	.	42624581	42624582	0	2	303,278,	0,355,
chr17	42625233	42625671	chr17:42625233-42625671;FANTOM	0	.	42625546	42625547	0	2	285,95,	0,343,
chr17	42625794	42625922	chr17:42625794-42625922;NETCAGE	6	.	42625860	42625861	0,0,0	2	6,1	0,127
chr17	42634020	42634172	chr17:42634020-42634172;FANTOM	14	.	42634094	42634095	0	2	27,30,	0,122,
chr17	42662887	42662974	chr17:42662887-42662974;FANTOM	0	.	42662927	42662928	0	2	2,7,	0,80,
chr17	42706147	42706421	chr17:42706147-42706421;FANTOM	0	.	42706319	42706320	0	2	75,4,	0,270,
chr17	42797981	42798248	chr17:42797981-42798248;FANTOM	5	.	42798115	42798116	0	2	3,1,	0,266,
chr17	42861642	42861917	chr17:42861642-42861917;FANTOM	0	.	42861695	42861696	0	2	1,168,	0,107,
chr17	42872286	42872458	chr17:42872286-42872458;FANTOM	2	.	42872431	42872432	0	2	133,14,	0,158,
chr17	42875089	42875348	chr17:42875089-42875348;NETCAGE	28	.	42875203	42875204	0,0,0	2	39,68	0,191
chr17	42900232	42900617	chr17:42900232-42900617;NETCAGE	2	.	42900424	42900425	0,0,0	2	1,1	0,384
chr17	42919802	42920006	chr17:42919802-42920006;FANTOM	0	.	42919935	42919936	0	2	64,1,	0,203,
chr17	42998032	42998229	chr17:42998032-42998229;NETCAGE	3	.	42998090	42998091	0,0,0	2	1,81	0,116
chr17	43018379	43018606	chr17:43018379-43018606;FANTOM	0	.	43018492	43018493	0	2	1,1,	0,226,
chr17	43024080	43024470	chr17:43024080-43024470;NETCAGE	7	.	43024413	43024414	0,0,0	2	279,1	0,389
chr17	43034756	43034848	chr17:43034756-43034848;NETCAGE	36	.	43034794	43034795	0,0,0	2	19,33	0,59
chr17	43034960	43035346	chr17:43034960-43035346;FANTOM	5	.	43035097	43035098	0	2	4,114,	0,272,
chr17	43053342	43053729	chr17:43053342-43053729;FANTOM	0	.	43053535	43053536	0	2	1,1,	0,386,
chr17	43061310	43061333	chr17:43061310-43061333;FANTOM	0	.	43061321	43061322	0	2	2,2,	0,21,
chr17	43084352	43084694	chr17:43084352-43084694;FANTOM	1	.	43084636	43084637	0	2	230,3,	0,339,
chr17	43095998	43096402	chr17:43095998-43096402;FANTOM	0	.	43096132	43096133	0	2	119,253,	0,151,
chr17	43098806	43099212	chr17:43098806-43099212;NETCAGE	10	.	43099055	43099056	0,0,0	2	158,64	0,342
chr17	43120565	43120989	chr17:43120565-43120989;NETCAGE	22	.	43120890	43120891	0,0,0	2	300,73	0,351
chr17	43170304	43170536	chr17:43170304-43170536;FANTOM	6	.	43170448	43170449	0	2	62,4,	0,228,
chr17	43179536	43179745	chr17:43179536-43179745;NETCAGE	19	.	43179603	43179604	0,0,0	2	8,81	0,128
chr17	43200086	43200194	chr17:43200086-43200194;FANTOM	0	.	43200153	43200154	0	2	29,1,	0,107,
chr17	43201428	43201633	chr17:43201428-43201633;FANTOM	0	.	43201516	43201517	0	2	1,29,	0,176,
chr17	43217581	43217945	chr17:43217581-43217945;NETCAGE	3	.	43217762	43217763	0,0,0	2	1,1	0,363
chr17	43218666	43219169	chr17:43218666-43219169;NETCAGE	2	.	43218714	43218715	0,0,0	2	1,406	0,97
chr17	43221862	43221955	chr17:43221862-43221955;FANTOM	1	.	43221889	43221890	0	2	1,39,	0,54,
chr17	43230123	43230516	chr17:43230123-43230516;FANTOM	0	.	43230319	43230320	0	2	1,1,	0,392,
chr17	43249989	43250354	chr17:43249989-43250354;FANTOM	0	.	43250020	43250021	0	2	1,303,	0,62,
chr17	43253543	43253622	chr17:43253543-43253622;FANTOM	0	.	43253573	43253574	0	2	5,23,	0,56,
chr17	43301018	43301609	chr17:43301018-43301609;FANTOM	10	.	43301301	43301302	0	2	216,240,	0,351,
chr17	43301681	43302194	chr17:43301681-43302194;FANTOM	0	.	43301891	43301892	0	2	182,273,	0,240,
chr17	43302645	43302970	chr17:43302645-43302970;FANTOM	1	.	43302879	43302880	0	2	183,38,	0,287,
chr17	43303050	43303852	chr17:43303050-43303852;FANTOM	145	.	43303643	43303644	0	2	590,204,	0,598,
chr17	43304336	43305039	chr17:43304336-43305039;FANTOM	4	.	43304627	43304628	0	2	283,402,	0,301,
chr17	43305165	43306978	chr17:43305165-43306978;FANTOM	29	.	43306452	43306453	0	2	1194,431,	0,1382,
chr17	43307135	43307311	chr17:43307135-43307311;NETCAGE	116	.	43307280	43307281	0,0,0	2	132,16	0,160
chr17	43309202	43309383	chr17:43309202-43309383;FANTOM	2	.	43309262	43309263	0	2	13,73,	0,108,
chr17	43370974	43371161	chr17:43370974-43371161;FANTOM	1	.	43371062	43371063	0	2	19,29,	0,158,
chr17	43385085	43385291	chr17:43385085-43385291;FANTOM	1	.	43385152	43385153	0	2	45,116,	0,90,
chr17	43389475	43389771	chr17:43389475-43389771;FANTOM	1	.	43389723	43389724	0	2	203,1,	0,295,
chr17	43397418	43397905	chr17:43397418-43397905;NETCAGE	2	.	43397565	43397566	0,0,0	2	140,332	0,155
chr17	43398309	43398621	chr17:43398309-43398621;FANTOM	0	.	43398413	43398414	0	2	1,103,	0,209,
chr17	43415823	43415928	chr17:43415823-43415928;FANTOM	0	.	43415865	43415866	0	2	1,20,	0,85,
chr17	43423230	43423453	chr17:43423230-43423453;FANTOM	0	.	43423341	43423342	0	2	1,1,	0,222,
chr17	43448608	43448703	chr17:43448608-43448703;NETCAGE	6	.	43448656	43448657	0,0,0	2	3,1	0,94
chr17	43449108	43449433	chr17:43449108-43449433;FANTOM	0	.	43449166	43449167	0	2	5,213,	0,112,
chr17	43450922	43451228	chr17:43450922-43451228;NETCAGE	24	.	43451160	43451161	0,0,0	2	209,37	0,269
chr17	43486353	43486606	chr17:43486353-43486606;NETCAGE	2	.	43486417	43486418	0,0,0	2	1,124	0,129
chr17	43490897	43491137	chr17:43490897-43491137;FANTOM	1	.	43491062	43491063	0	2	95,4,	0,236,
chr17	43505725	43505980	chr17:43505725-43505980;FANTOM	0	.	43505805	43505806	0	2	1,95,	0,160,
chr17	43660811	43661173	chr17:43660811-43661173;FANTOM	19	.	43660905	43660906	0	2	78,251,	0,111,
chr17	43711621	43712047	chr17:43711621-43712047;NETCAGE	2	.	43711778	43711779	0,0,0	2	57,168	0,258
chr17	43782871	43783098	chr17:43782871-43783098;NETCAGE	10	.	43782982	43782983	0,0,0	2	28,32	0,195
chr17	43817871	43818233	chr17:43817871-43818233;FANTOM	0	.	43818137	43818138	0	2	172,1,	0,361,
chr17	43862444	43862511	chr17:43862444-43862511;NETCAGE	2	.	43862477	43862478	0,0,0	2	1,1	0,66
chr17	43863369	43863507	chr17:43863369-43863507;FANTOM	0	.	43863443	43863444	0	2	56,44,	0,94,
chr17	43865241	43865473	chr17:43865241-43865473;FANTOM	0	.	43865356	43865357	0	2	1,1,	0,231,
chr17	43886863	43886873	chr17:43886863-43886873;FANTOM	0	.	43886867	43886868	0	2	1,1,	0,9,
chr17	43919032	43919225	chr17:43919032-43919225;FANTOM	0	.	43919128	43919129	0	2	1,1,	0,192,
chr17	43951029	43951274	chr17:43951029-43951274;FANTOM	0	.	43951197	43951198	0	2	94,1,	0,244,
chr17	43993191	43993527	chr17:43993191-43993527;FANTOM	0	.	43993443	43993444	0	2	170,1,	0,335,
chr17	44011697	44011934	chr17:44011697-44011934;NETCAGE	2	.	44011815	44011816	0,0,0	2	1,1	0,236
chr17	44012016	44012266	chr17:44012016-44012266;NETCAGE	2	.	44012258	44012259	0,0,0	2	237,1	0,249
chr17	44019661	44020036	chr17:44019661-44020036;FANTOM	0	.	44019767	44019768	0	2	1,163,	0,212,
chr17	44026510	44026668	chr17:44026510-44026668;NETCAGE	2	.	44026611	44026612	0,0,0	2	46,1	0,157
chr17	44040298	44040578	chr17:44040298-44040578;NETCAGE	2	.	44040452	44040453	0,0,0	2	31,1	0,279
chr17	44069559	44069817	chr17:44069559-44069817;FANTOM	0	.	44069683	44069684	0	2	1,10,	0,248,
chr17	44098039	44098230	chr17:44098039-44098230;FANTOM	0	.	44098135	44098136	0	2	3,1,	0,190,
chr17	44113965	44114105	chr17:44113965-44114105;FANTOM	1	.	44114068	44114069	0	2	68,1,	0,139,
chr17	44131950	44132178	chr17:44131950-44132178;FANTOM	0	.	44132001	44132002	0	2	1,126,	0,102,
chr17	44135698	44135955	chr17:44135698-44135955;FANTOM	0	.	44135826	44135827	0	2	1,1,	0,256,
chr17	44155479	44155559	chr17:44155479-44155559;FANTOM	0	.	44155516	44155517	0	2	1,6,	0,74,
chr17	44198056	44198387	chr17:44198056-44198387;FANTOM	1	.	44198211	44198212	0	2	1,20,	0,311,
chr17	44198532	44198560	chr17:44198532-44198560;FANTOM	0	.	44198546	44198547	0	2	3,1,	0,27,
chr17	44213270	44213366	chr17:44213270-44213366;FANTOM	0	.	44213317	44213318	0	2	1,1,	0,95,
chr17	44232468	44232502	chr17:44232468-44232502;FANTOM	0	.	44232484	44232485	0	2	1,1,	0,33,
chr17	44234299	44234706	chr17:44234299-44234706;FANTOM	0	.	44234577	44234578	0	2	226,76,	0,331,
chr17	44240473	44240874	chr17:44240473-44240874;FANTOM	0	.	44240855	44240856	0	2	366,1,	0,400,
chr17	44261899	44262225	chr17:44261899-44262225;FANTOM	0	.	44262044	44262045	0	2	1,35,	0,291,
chr17	44268679	44268848	chr17:44268679-44268848;FANTOM	0	.	44268761	44268762	0	2	1,4,	0,165,
chr17	44271977	44272219	chr17:44271977-44272219;FANTOM	26	.	44272146	44272147	0	2	129,31,	0,211,
chr17	44341762	44341942	chr17:44341762-44341942;FANTOM	1	.	44341849	44341850	0	2	36,41,	0,139,
chr17	44342171	44342447	chr17:44342171-44342447;FANTOM	1	.	44342243	44342244	0	2	3,133,	0,143,
chr17	44344171	44344471	chr17:44344171-44344471;FANTOM	18	.	44344292	44344293	0	2	78,134,	0,166,
chr17	44579796	44580087	chr17:44579796-44580087;NETCAGE	3	.	44579880	44579881	0,0,0	2	1,122	0,169
chr17	44847625	44847956	chr17:44847625-44847956;FANTOM	2	.	44847901	44847902	0	2	243,20,	0,311,
chr17	44848199	44848613	chr17:44848199-44848613;FANTOM	0	.	44848370	44848371	0	2	1,72,	0,342,
chr17	44848812	44849347	chr17:44848812-44849347;FANTOM	2	.	44849258	44849259	0	2	394,35,	0,500,
chr17	44849895	44850213	chr17:44849895-44850213;FANTOM	0	.	44850157	44850158	0	2	213,5,	0,313,
chr17	44850644	44850747	chr17:44850644-44850747;FANTOM	0	.	44850695	44850696	0	2	1,1,	0,102,
chr17	44896658	44896796	chr17:44896658-44896796;FANTOM	0	.	44896752	44896753	0	2	53,1,	0,137,
chr17	44990141	44990292	chr17:44990141-44990292;FANTOM	1	.	44990214	44990215	0	2	27,30,	0,121,
chr17	44993343	44993471	chr17:44993343-44993471;FANTOM	0	.	44993394	44993395	0	2	1,26,	0,102,
chr17	45021726	45021957	chr17:45021726-45021957;FANTOM	0	.	45021795	45021796	0	2	1,93,	0,138,
chr17	45027812	45028144	chr17:45027812-45028144;NETCAGE	2	.	45027893	45027894	0,0,0	2	23,191	0,141
chr17	45141096	45141377	chr17:45141096-45141377;NETCAGE	2	.	45141236	45141237	0,0,0	2	1,1	0,280
chr17	45144155	45144236	chr17:45144155-45144236;FANTOM	0	.	45144195	45144196	0	2	2,1,	0,80,
chr17	45253586	45253919	chr17:45253586-45253919;NETCAGE	11	.	45253877	45253878	0,0,0	2	254,4	0,329
chr17	45277552	45277907	chr17:45277552-45277907;FANTOM	0	.	45277884	45277885	0	2	311,1,	0,354,
chr17	45282406	45282554	chr17:45282406-45282554;FANTOM	0	.	45282494	45282495	0	2	31,1,	0,147,
chr17	45282976	45283116	chr17:45282976-45283116;FANTOM	0	.	45283052	45283053	0	2	52,38,	0,102,
chr17	45302836	45303175	chr17:45302836-45303175;FANTOM	0	.	45303012	45303013	0	2	15,1,	0,338,
chr17	45317390	45317724	chr17:45317390-45317724;FANTOM	4	.	45317565	45317566	0	2	24,7,	0,327,
chr17	45332163	45332281	chr17:45332163-45332281;NETCAGE	2	.	45332221	45332222	0,0,0	2	1,1	0,117
chr17	45333109	45333278	chr17:45333109-45333278;FANTOM	0	.	45333128	45333129	0	2	1,131,	0,38,
chr17	45335205	45335801	chr17:45335205-45335801;NETCAGE	3	.	45335497	45335498	0,0,0	2	266,276	0,320
chr17	45339944	45340248	chr17:45339944-45340248;NETCAGE	3	.	45340064	45340065	0,0,0	2	1,64	0,240
chr17	45343380	45343597	chr17:45343380-45343597;FANTOM	0	.	45343478	45343479	0	2	2,22,	0,195,
chr17	45344750	45345107	chr17:45344750-45345107;FANTOM	0	.	45344928	45344929	0	2	1,1,	0,356,
chr17	45352964	45353080	chr17:45352964-45353080;FANTOM	1	.	45353019	45353020	0	2	1,6,	0,110,
chr17	45356357	45357027	chr17:45356357-45357027;FANTOM	1	.	45356890	45356891	0	2	458,60,	0,610,
chr17	45416814	45416946	chr17:45416814-45416946;NETCAGE	2	.	45416879	45416880	0,0,0	2	1,1	0,131
chr17	45431393	45431726	chr17:45431393-45431726;NETCAGE	2	.	45431559	45431560	0,0,0	2	1,1	0,332
chr17	45432832	45432927	chr17:45432832-45432927;NETCAGE	2	.	45432879	45432880	0,0,0	2	1,1	0,94
chr17	45440524	45440794	chr17:45440524-45440794;NETCAGE	3	.	45440658	45440659	0,0,0	2	1,1	0,269
chr17	45445109	45445159	chr17:45445109-45445159;NETCAGE	2	.	45445133	45445134	0,0,0	2	1,1	0,49
chr17	45466464	45466859	chr17:45466464-45466859;NETCAGE	2	.	45466661	45466662	0,0,0	2	1,1	0,394
chr17	45485244	45485337	chr17:45485244-45485337;NETCAGE	3	.	45485297	45485298	0,0,0	2	16,1	0,92
chr17	45488242	45488831	chr17:45488242-45488831;NETCAGE	3	.	45488781	45488782	0,0,0	2	491,1	0,588
chr17	45489196	45489566	chr17:45489196-45489566;NETCAGE	5	.	45489344	45489345	0,0,0	2	46,118	0,252
chr17	45490834	45491212	chr17:45490834-45491212;NETCAGE	2	.	45491174	45491175	0,0,0	2	305,1	0,377
chr17	45493886	45494274	chr17:45493886-45494274;NETCAGE	13	.	45494000	45494001	0,0,0	2	64,222	0,166
chr17	45495237	45495991	chr17:45495237-45495991;NETCAGE	2	.	45495783	45495784	0,0,0	2	509,169	0,585
chr17	45499017	45499407	chr17:45499017-45499407;NETCAGE	23	.	45499254	45499255	0,0,0	2	87,1	0,389
chr17	45502821	45503199	chr17:45502821-45503199;NETCAGE	8	.	45502865	45502866	0,0,0	2	5,294	0,84
chr17	45505356	45506003	chr17:45505356-45506003;NETCAGE	10	.	45505984	45505985	0,0,0	2	626,15	0,632
chr17	45506831	45506916	chr17:45506831-45506916;NETCAGE	2	.	45506873	45506874	0,0,0	2	1,1	0,84
chr17	45510190	45510909	chr17:45510190-45510909;NETCAGE	11	.	45510802	45510803	0,0,0	2	594,87	0,632
chr17	45511079	45512086	chr17:45511079-45512086;NETCAGE	28	.	45511396	45511397	0,0,0	2	252,623	0,384
chr17	45515544	45515843	chr17:45515544-45515843;FANTOM	0	.	45515767	45515768	0	2	172,24,	0,275,
chr17	45518958	45519348	chr17:45518958-45519348;NETCAGE	22	.	45519230	45519231	0,0,0	2	206,51	0,339
chr17	45520924	45521300	chr17:45520924-45521300;NETCAGE	2	.	45521275	45521276	0,0,0	2	329,1	0,375
chr17	45522606	45523195	chr17:45522606-45523195;NETCAGE	19	.	45522804	45522805	0,0,0	2	189,381	0,208
chr17	45523696	45524057	chr17:45523696-45524057;NETCAGE	4	.	45523889	45523890	0,0,0	2	27,1	0,360
chr17	45526222	45526536	chr17:45526222-45526536;NETCAGE	3	.	45526378	45526379	0,0,0	2	1,1	0,313
chr17	45529051	45529335	chr17:45529051-45529335;NETCAGE	8	.	45529153	45529154	0,0,0	2	7,85	0,199
chr17	45536071	45536126	chr17:45536071-45536126;NETCAGE	2	.	45536083	45536084	0,0,0	2	1,30	0,25
chr17	45536869	45537188	chr17:45536869-45537188;NETCAGE	2	.	45536880	45536881	0,0,0	2	1,296	0,23
chr17	45540014	45540392	chr17:45540014-45540392;NETCAGE	4	.	45540217	45540218	0,0,0	2	49,19	0,359
chr17	45541435	45542158	chr17:45541435-45542158;NETCAGE	2	.	45541726	45541727	0,0,0	2	209,348	0,375
chr17	45546539	45546909	chr17:45546539-45546909;NETCAGE	11	.	45546725	45546726	0,0,0	2	4,1	0,369
chr17	45555320	45555706	chr17:45555320-45555706;NETCAGE	2	.	45555522	45555523	0,0,0	2	21,1	0,385
chr17	45556162	45556541	chr17:45556162-45556541;NETCAGE	7	.	45556320	45556321	0,0,0	2	3,65	0,314
chr17	45565460	45565694	chr17:45565460-45565694;NETCAGE	5	.	45565576	45565577	0,0,0	2	1,1	0,233
chr17	45579734	45580095	chr17:45579734-45580095;NETCAGE	71	.	45579883	45579884	0,0,0	2	29,90	0,271
chr17	45598699	45599081	chr17:45598699-45599081;NETCAGE	6	.	45598797	45598798	0,0,0	2	1,186	0,196
chr17	45609469	45609601	chr17:45609469-45609601;FANTOM	17	.	45609553	45609554	0	2	43,6,	0,126,
chr17	45717975	45718065	chr17:45717975-45718065;FANTOM	0	.	45718016	45718017	0	2	2,9,	0,81,
chr17	45725037	45725352	chr17:45725037-45725352;FANTOM	0	.	45725117	45725118	0	2	1,154,	0,161,
chr17	45763134	45763489	chr17:45763134-45763489;NETCAGE	3	.	45763259	45763260	0,0,0	2	1,104	0,251
chr17	45770623	45770926	chr17:45770623-45770926;NETCAGE	7	.	45770681	45770682	0,0,0	2	1,187	0,116
chr17	45771013	45771467	chr17:45771013-45771467;FANTOM	11	.	45771040	45771041	0	2	2,401,	0,53,
chr17	45775278	45775495	chr17:45775278-45775495;FANTOM	0	.	45775445	45775446	0	2	119,1,	0,216,
chr17	45778272	45778788	chr17:45778272-45778788;FANTOM	7	.	45778510	45778511	0	2	237,275,	0,241,
chr17	45795546	45795898	chr17:45795546-45795898;FANTOM	0	.	45795599	45795600	0	2	42,286,	0,66,
chr17	45796870	45797334	chr17:45796870-45797334;FANTOM	6	.	45797029	45797030	0	2	95,239,	0,225,
chr17	45797441	45797832	chr17:45797441-45797832;FANTOM	0	.	45797645	45797646	0	2	95,76,	0,315,
chr17	45798483	45798953	chr17:45798483-45798953;FANTOM	1	.	45798739	45798740	0	2	215,171,	0,299,
chr17	45799517	45799726	chr17:45799517-45799726;FANTOM	0	.	45799671	45799672	0	2	102,1,	0,208,
chr17	45812231	45812436	chr17:45812231-45812436;FANTOM	0	.	45812323	45812324	0	2	80,99,	0,106,
chr17	45814083	45814467	chr17:45814083-45814467;FANTOM	0	.	45814293	45814294	0	2	39,1,	0,383,
chr17	45814660	45814782	chr17:45814660-45814782;FANTOM	0	.	45814772	45814773	0	2	110,6,	0,116,
chr17	45818522	45818785	chr17:45818522-45818785;FANTOM	0	.	45818779	45818780	0	2	254,1,	0,262,
chr17	45867525	45867625	chr17:45867525-45867625;FANTOM	0	.	45867556	45867557	0	2	1,37,	0,63,
chr17	45867879	45868153	chr17:45867879-45868153;FANTOM	0	.	45868015	45868016	0	2	1,1,	0,273,
chr17	45953013	45953226	chr17:45953013-45953226;FANTOM	1	.	45953168	45953169	0	2	103,5,	0,208,
chr17	45980057	45980402	chr17:45980057-45980402;FANTOM	0	.	45980229	45980230	0	2	1,1,	0,344,
chr17	45980690	45980975	chr17:45980690-45980975;NETCAGE	2	.	45980828	45980829	0,0,0	2	1,8	0,277
chr17	45983662	45984115	chr17:45983662-45984115;FANTOM	0	.	45983846	45983847	0	2	52,136,	0,317,
chr17	45989841	45990191	chr17:45989841-45990191;NETCAGE	3	.	45990015	45990016	0,0,0	2	1,1	0,349
chr17	45990770	45990863	chr17:45990770-45990863;NETCAGE	4	.	45990785	45990786	0,0,0	2	8,70	0,23
chr17	46004006	46004252	chr17:46004006-46004252;NETCAGE	2	.	46004033	46004034	0,0,0	2	1,191	0,55
chr17	46009268	46009486	chr17:46009268-46009486;NETCAGE	7	.	46009478	46009479	0,0,0	2	204,1	0,217
chr17	46009637	46009915	chr17:46009637-46009915;NETCAGE	2	.	46009867	46009868	0,0,0	2	184,1	0,277
chr17	46034209	46034446	chr17:46034209-46034446;FANTOM	0	.	46034326	46034327	0	2	1,2,	0,235,
chr17	46039251	46039568	chr17:46039251-46039568;NETCAGE	5	.	46039404	46039405	0,0,0	2	48,58	0,259
chr17	46043736	46043949	chr17:46043736-46043949;FANTOM	0	.	46043770	46043771	0	2	1,144,	0,69,
chr17	46072548	46072940	chr17:46072548-46072940;FANTOM	0	.	46072728	46072729	0	2	49,79,	0,313,
chr17	46073519	46073818	chr17:46073519-46073818;FANTOM	0	.	46073668	46073669	0	2	3,3,	0,296,
chr17	46078613	46078939	chr17:46078613-46078939;FANTOM	5	.	46078780	46078781	0	2	103,94,	0,232,
chr17	46079914	46080281	chr17:46079914-46080281;FANTOM	13	.	46080130	46080131	0	2	178,112,	0,255,
chr17	46080436	46080890	chr17:46080436-46080890;FANTOM	1	.	46080811	46080812	0	2	303,5,	0,449,
chr17	46081240	46081468	chr17:46081240-46081468;NETCAGE	14	.	46081327	46081328	0,0,0	2	78,131	0,97
chr17	46083704	46083942	chr17:46083704-46083942;FANTOM	0	.	46083827	46083828	0	2	11,1,	0,237,
chr17	46089554	46089940	chr17:46089554-46089940;FANTOM	2	.	46089787	46089788	0	2	197,115,	0,271,
chr17	46091429	46091644	chr17:46091429-46091644;FANTOM	0	.	46091521	46091522	0	2	54,84,	0,131,
chr17	46091721	46092069	chr17:46091721-46092069;FANTOM	0	.	46091882	46091883	0	2	1,26,	0,322,
chr17	46101351	46101579	chr17:46101351-46101579;FANTOM	0	.	46101378	46101379	0	2	1,174,	0,54,
chr17	46102426	46102830	chr17:46102426-46102830;FANTOM	10	.	46102616	46102617	0	2	77,99,	0,305,
chr17	46140248	46140404	chr17:46140248-46140404;NETCAGE	4	.	46140317	46140318	0,0,0	2	20,36	0,120
chr17	46144573	46144969	chr17:46144573-46144969;NETCAGE	3	.	46144691	46144692	0,0,0	2	1,159	0,237
chr17	46145356	46145660	chr17:46145356-46145660;NETCAGE	4	.	46145544	46145545	0,0,0	2	74,1	0,303
chr17	46168455	46168716	chr17:46168455-46168716;FANTOM	0	.	46168585	46168586	0	2	1,1,	0,260,
chr17	46186015	46186243	chr17:46186015-46186243;NETCAGE	20	.	46186118	46186119	0,0,0	2	47,67	0,161
chr17	46205987	46206223	chr17:46205987-46206223;FANTOM	0	.	46206200	46206201	0	2	193,1,	0,235,
chr17	46217226	46217562	chr17:46217226-46217562;FANTOM	0	.	46217316	46217317	0	2	1,156,	0,180,
chr17	46226881	46226967	chr17:46226881-46226967;FANTOM	0	.	46226911	46226912	0	2	1,25,	0,61,
chr17	46274658	46275029	chr17:46274658-46275029;NETCAGE	2	.	46274863	46274864	0,0,0	2	73,32	0,339
chr17	46289129	46289412	chr17:46289129-46289412;FANTOM	0	.	46289273	46289274	0	2	8,1,	0,282,
chr17	46291488	46291927	chr17:46291488-46291927;FANTOM	0	.	46291574	46291575	0	2	68,333,	0,106,
chr17	46314423	46314444	chr17:46314423-46314444;FANTOM	0	.	46314433	46314434	0	2	1,1,	0,20,
chr17	46315130	46315301	chr17:46315130-46315301;FANTOM	0	.	46315293	46315294	0	2	157,1,	0,170,
chr17	46318516	46318700	chr17:46318516-46318700;FANTOM	0	.	46318600	46318601	0	2	1,15,	0,169,
chr17	46334759	46335012	chr17:46334759-46335012;FANTOM	0	.	46334884	46334885	0	2	1,2,	0,251,
chr17	46377133	46377263	chr17:46377133-46377263;FANTOM	0	.	46377217	46377218	0	2	52,13,	0,117,
chr17	46395351	46395518	chr17:46395351-46395518;FANTOM	0	.	46395500	46395501	0	2	133,1,	0,166,
chr17	46510529	46510724	chr17:46510529-46510724;FANTOM	0	.	46510607	46510608	0	2	2,39,	0,156,
chr17	46517436	46517771	chr17:46517436-46517771;FANTOM	11	.	46517528	46517529	0	2	8,158,	0,177,
chr17	46518675	46518993	chr17:46518675-46518993;FANTOM	4	.	46518831	46518832	0	2	94,98,	0,220,
chr17	46531085	46531211	chr17:46531085-46531211;FANTOM	0	.	46531129	46531130	0	2	1,37,	0,89,
chr17	46569094	46569227	chr17:46569094-46569227;FANTOM	0	.	46569160	46569161	0	2	1,1,	0,132,
chr17	46570044	46570096	chr17:46570044-46570096;NETCAGE	2	.	46570069	46570070	0,0,0	2	1,1	0,51
chr17	46583139	46583523	chr17:46583139-46583523;FANTOM	5	.	46583309	46583310	0	2	83,126,	0,258,
chr17	46591585	46591749	chr17:46591585-46591749;NETCAGE	9	.	46591653	46591654	0,0,0	2	22,49	0,115
chr17	46605931	46606242	chr17:46605931-46606242;FANTOM	1	.	46606160	46606161	0	2	163,14,	0,297,
chr17	46639429	46639788	chr17:46639429-46639788;NETCAGE	3	.	46639628	46639629	0,0,0	2	42,1	0,358
chr17	46642274	46642589	chr17:46642274-46642589;FANTOM	0	.	46642561	46642562	0	2	262,1,	0,314,
chr17	46643791	46644035	chr17:46643791-46644035;FANTOM	0	.	46643912	46643913	0	2	1,1,	0,243,
chr17	46644443	46644754	chr17:46644443-46644754;FANTOM	0	.	46644600	46644601	0	2	6,1,	0,310,
chr17	46647653	46647800	chr17:46647653-46647800;FANTOM	0	.	46647721	46647722	0	2	1,10,	0,137,
chr17	46648538	46649382	chr17:46648538-46649382;FANTOM	0	.	46648793	46648794	0	2	200,532,	0,312,
chr17	46654606	46654947	chr17:46654606-46654947;FANTOM	0	.	46654901	46654902	0	2	251,1,	0,340,
chr17	46662223	46662405	chr17:46662223-46662405;FANTOM	0	.	46662376	46662377	0	2	126,1,	0,181,
chr17	46662684	46663231	chr17:46662684-46663231;FANTOM	4	.	46662942	46662943	0	2	228,257,	0,290,
chr17	46664992	46665342	chr17:46664992-46665342;FANTOM	0	.	46665096	46665097	0	2	6,146,	0,204,
chr17	46680378	46680812	chr17:46680378-46680812;FANTOM	0	.	46680677	46680678	0	2	229,64,	0,370,
chr17	46696942	46697254	chr17:46696942-46697254;FANTOM	0	.	46696998	46696999	0	2	1,199,	0,113,
chr17	46702579	46702749	chr17:46702579-46702749;FANTOM	0	.	46702605	46702606	0	2	1,118,	0,52,
chr17	46708678	46709096	chr17:46708678-46709096;FANTOM	0	.	46708977	46708978	0	2	204,22,	0,396,
chr17	46767725	46768126	chr17:46767725-46768126;FANTOM	0	.	46768066	46768067	0	2	285,3,	0,398,
chr17	46823615	46823765	chr17:46823615-46823765;FANTOM	0	.	46823689	46823690	0	2	1,1,	0,149,
chr17	46823953	46824311	chr17:46823953-46824311;FANTOM	0	.	46824135	46824136	0	2	8,1,	0,357,
chr17	46824657	46824780	chr17:46824657-46824780;FANTOM	0	.	46824718	46824719	0	2	1,1,	0,122,
chr17	46861243	46861485	chr17:46861243-46861485;FANTOM	0	.	46861357	46861358	0	2	1,14,	0,228,
chr17	46866476	46866488	chr17:46866476-46866488;FANTOM	0	.	46866481	46866482	0	2	1,1,	0,11,
chr17	46949078	46949327	chr17:46949078-46949327;NETCAGE	22	.	46949181	46949182	0,0,0	2	45,87	0,162
chr17	47017432	47017466	chr17:47017432-47017466;FANTOM	0	.	47017448	47017449	0	2	1,1,	0,33,
chr17	47026881	47027281	chr17:47026881-47027281;NETCAGE	138	.	47027078	47027079	0,0,0	2	2,6	0,394
chr17	47048763	47048955	chr17:47048763-47048955;FANTOM	0	.	47048858	47048859	0	2	1,1,	0,191,
chr17	47049201	47049259	chr17:47049201-47049259;NETCAGE	2	.	47049229	47049230	0,0,0	2	1,1	0,57
chr17	47049793	47049986	chr17:47049793-47049986;FANTOM	1	.	47049889	47049890	0	2	5,4,	0,189,
chr17	47077436	47077683	chr17:47077436-47077683;NETCAGE	13	.	47077575	47077576	0,0,0	2	69,37	0,210
chr17	47081081	47081234	chr17:47081081-47081234;FANTOM	0	.	47081132	47081133	0	2	15,64,	0,89,
chr17	47081384	47081547	chr17:47081384-47081547;FANTOM	0	.	47081465	47081466	0	2	1,1,	0,162,
chr17	47092021	47092148	chr17:47092021-47092148;FANTOM	0	.	47092035	47092036	0	2	1,99,	0,28,
chr17	47098330	47098693	chr17:47098330-47098693;FANTOM	0	.	47098444	47098445	0	2	1,135,	0,228,
chr17	47099859	47100181	chr17:47099859-47100181;FANTOM	0	.	47099939	47099940	0	2	1,162,	0,160,
chr17	47113510	47113580	chr17:47113510-47113580;FANTOM	0	.	47113551	47113552	0	2	14,1,	0,69,
chr17	47270202	47270509	chr17:47270202-47270509;FANTOM	29	.	47270358	47270359	0	2	79,72,	0,235,
chr17	47278932	47279253	chr17:47278932-47279253;FANTOM	0	.	47279188	47279189	0	2	194,2,	0,319,
chr17	47290816	47291067	chr17:47290816-47291067;FANTOM	0	.	47290941	47290942	0	2	1,1,	0,250,
chr17	47292147	47292556	chr17:47292147-47292556;NETCAGE	14	.	47292248	47292249	0,0,0	2	76,282	0,127
chr17	47295492	47295787	chr17:47295492-47295787;FANTOM	1	.	47295582	47295583	0	2	7,121,	0,174,
chr17	47312786	47313015	chr17:47312786-47313015;FANTOM	0	.	47312900	47312901	0	2	1,1,	0,228,
chr17	47337469	47337918	chr17:47337469-47337918;FANTOM	0	.	47337567	47337568	0	2	71,322,	0,127,
chr17	47425065	47425127	chr17:47425065-47425127;FANTOM	1	.	47425095	47425096	0	2	1,1,	0,61,
chr17	47465642	47465862	chr17:47465642-47465862;FANTOM	1	.	47465765	47465766	0	2	48,21,	0,199,
chr17	47467973	47468124	chr17:47467973-47468124;FANTOM	0	.	47468043	47468044	0	2	27,36,	0,115,
chr17	47468290	47468719	chr17:47468290-47468719;FANTOM	5	.	47468486	47468487	0	2	181,216,	0,213,
chr17	47529623	47529870	chr17:47529623-47529870;NETCAGE	2	.	47529746	47529747	0,0,0	2	1,1	0,246
chr17	47585577	47585730	chr17:47585577-47585730;FANTOM	0	.	47585713	47585714	0	2	122,1,	0,152,
chr17	47586040	47586243	chr17:47586040-47586243;FANTOM	0	.	47586211	47586212	0	2	141,1,	0,202,
chr17	47647130	47647802	chr17:47647130-47647802;FANTOM	0	.	47647649	47647650	0	2	368,1,	0,671,
chr17	47707455	47707871	chr17:47707455-47707871;NETCAGE	32	.	47707651	47707652	0,0,0	2	13,36	0,380
chr17	47738461	47738630	chr17:47738461-47738630;FANTOM	0	.	47738544	47738545	0	2	1,2,	0,167,
chr17	47765495	47765594	chr17:47765495-47765594;FANTOM	0	.	47765535	47765536	0	2	1,19,	0,80,
chr17	47792509	47793110	chr17:47792509-47793110;FANTOM	3	.	47792629	47792630	0	2	37,396,	0,205,
chr17	47815825	47816028	chr17:47815825-47816028;FANTOM	0	.	47815962	47815963	0	2	74,1,	0,202,
chr17	47816909	47817569	chr17:47816909-47817569;FANTOM	10	.	47817207	47817208	0	2	283,346,	0,314,
chr17	47818299	47818938	chr17:47818299-47818938;FANTOM	0	.	47818568	47818569	0	2	270,369,	0,270,
chr17	47825179	47825307	chr17:47825179-47825307;NETCAGE	26	.	47825211	47825212	0,0,0	2	8,70	0,58
chr17	47838770	47839156	chr17:47838770-47839156;FANTOM	0	.	47838962	47838963	0	2	1,1,	0,385,
chr17	47857403	47857727	chr17:47857403-47857727;FANTOM	1	.	47857542	47857543	0	2	3,48,	0,276,
chr17	47861865	47862072	chr17:47861865-47862072;FANTOM	0	.	47862012	47862013	0	2	90,1,	0,206,
chr17	47913501	47913854	chr17:47913501-47913854;FANTOM	0	.	47913588	47913589	0	2	1,179,	0,174,
chr17	47928830	47928921	chr17:47928830-47928921;FANTOM	0	.	47928886	47928887	0	2	24,1,	0,90,
chr17	47929255	47929264	chr17:47929255-47929264;FANTOM	0	.	47929259	47929260	0	2	1,1,	0,8,
chr17	47941415	47941544	chr17:47941415-47941544;FANTOM	0	.	47941486	47941487	0	2	16,1,	0,128,
chr17	47942337	47942718	chr17:47942337-47942718;FANTOM	0	.	47942545	47942546	0	2	37,1,	0,380,
chr17	47943194	47943405	chr17:47943194-47943405;FANTOM	0	.	47943296	47943297	0	2	4,9,	0,202,
chr17	47960332	47960723	chr17:47960332-47960723;FANTOM	0	.	47960646	47960647	0	2	240,1,	0,390,
chr17	47966905	47967224	chr17:47966905-47967224;FANTOM	0	.	47967100	47967101	0	2	74,1,	0,318,
chr17	47968402	47968874	chr17:47968402-47968874;NETCAGE	10	.	47968628	47968629	0,0,0	2	103,121	0,351
chr17	47972520	47972640	chr17:47972520-47972640;FANTOM	0	.	47972579	47972580	0	2	1,1,	0,119,
chr17	48013600	48013625	chr17:48013600-48013625;FANTOM	0	.	48013612	48013613	0	2	1,1,	0,24,
chr17	48066634	48067004	chr17:48066634-48067004;FANTOM	0	.	48066929	48066930	0	2	222,1,	0,369,
chr17	48105016	48105270	chr17:48105016-48105270;FANTOM	3	.	48105135	48105136	0	2	64,78,	0,176,
chr17	48105546	48105721	chr17:48105546-48105721;FANTOM	0	.	48105633	48105634	0	2	1,1,	0,174,
chr17	48136569	48136863	chr17:48136569-48136863;FANTOM	0	.	48136793	48136794	0	2	157,1,	0,293,
chr17	48139711	48140314	chr17:48139711-48140314;FANTOM	3	.	48140011	48140012	0	2	240,241,	0,362,
chr17	48205107	48205461	chr17:48205107-48205461;FANTOM	0	.	48205259	48205260	0	2	1,50,	0,304,
chr17	48206052	48206167	chr17:48206052-48206167;FANTOM	0	.	48206087	48206088	0	2	1,45,	0,70,
chr17	48208282	48208563	chr17:48208282-48208563;FANTOM	0	.	48208422	48208423	0	2	84,83,	0,198,
chr17	48224590	48224853	chr17:48224590-48224853;NETCAGE	39	.	48224817	48224818	0,0,0	2	212,20	0,243
chr17	48228924	48229616	chr17:48228924-48229616;FANTOM	35	.	48229503	48229504	0	2	548,80,	0,612,
chr17	48251038	48251269	chr17:48251038-48251269;FANTOM	3	.	48251123	48251124	0	2	5,65,	0,166,
chr17	48255388	48256117	chr17:48255388-48256117;FANTOM	0	.	48255675	48255676	0	2	229,383,	0,346,
chr17	48280500	48280887	chr17:48280500-48280887;FANTOM	0	.	48280728	48280729	0	2	71,1,	0,386,
chr17	48281415	48281783	chr17:48281415-48281783;FANTOM	0	.	48281598	48281599	0	2	1,1,	0,367,
chr17	48282931	48283079	chr17:48282931-48283079;FANTOM	6	.	48283011	48283012	0	2	28,14,	0,134,
chr17	48287695	48288075	chr17:48287695-48288075;FANTOM	2	.	48287879	48287880	0	2	89,100,	0,280,
chr17	48288364	48288588	chr17:48288364-48288588;FANTOM	2	.	48288395	48288396	0	2	1,162,	0,62,
chr17	48290532	48290619	chr17:48290532-48290619;FANTOM	0	.	48290575	48290576	0	2	1,1,	0,86,
chr17	48294109	48294288	chr17:48294109-48294288;FANTOM	1	.	48294183	48294184	0	2	16,46,	0,133,
chr17	48299652	48299873	chr17:48299652-48299873;FANTOM	0	.	48299806	48299807	0	2	90,1,	0,220,
chr17	48338432	48338651	chr17:48338432-48338651;FANTOM	0	.	48338442	48338443	0	2	1,199,	0,20,
chr17	48348027	48348139	chr17:48348027-48348139;FANTOM	1	.	48348076	48348077	0	2	16,29,	0,83,
chr17	48367346	48367814	chr17:48367346-48367814;FANTOM	10	.	48367642	48367643	0	2	250,125,	0,343,
chr17	48382175	48382474	chr17:48382175-48382474;NETCAGE	2	.	48382234	48382235	0,0,0	2	1,180	0,119
chr17	48386710	48386950	chr17:48386710-48386950;FANTOM	0	.	48386836	48386837	0	2	76,62,	0,178,
chr17	48395014	48395146	chr17:48395014-48395146;NETCAGE	77	.	48395085	48395086	0,0,0	2	13,1	0,131
chr17	48421685	48421964	chr17:48421685-48421964;FANTOM	0	.	48421825	48421826	0	2	7,5,	0,274,
chr17	48428576	48429071	chr17:48428576-48429071;NETCAGE	17	.	48428836	48428837	0,0,0	2	134,107	0,388
chr17	48467638	48467952	chr17:48467638-48467952;FANTOM	0	.	48467794	48467795	0	2	1,1,	0,313,
chr17	48504874	48504976	chr17:48504874-48504976;FANTOM	0	.	48504926	48504927	0	2	4,1,	0,101,
chr17	48506308	48506597	chr17:48506308-48506597;NETCAGE	17	.	48506503	48506504	0,0,0	2	121,19	0,270
chr17	48642446	48642840	chr17:48642446-48642840;FANTOM	0	.	48642520	48642521	0	2	1,245,	0,149,
chr17	48647987	48648149	chr17:48647987-48648149;FANTOM	0	.	48648103	48648104	0	2	72,1,	0,161,
chr17	48710151	48710394	chr17:48710151-48710394;FANTOM	0	.	48710213	48710214	0	2	1,118,	0,125,
chr17	48711322	48711622	chr17:48711322-48711622;NETCAGE	7	.	48711458	48711459	0,0,0	2	1,27	0,273
chr17	48716257	48716537	chr17:48716257-48716537;FANTOM	0	.	48716479	48716480	0	2	167,1,	0,279,
chr17	48716691	48717083	chr17:48716691-48717083;FANTOM	0	.	48716760	48716761	0	2	2,254,	0,138,
chr17	48726648	48726741	chr17:48726648-48726741;FANTOM	0	.	48726694	48726695	0	2	1,1,	0,92,
chr17	48767397	48767789	chr17:48767397-48767789;NETCAGE	9	.	48767499	48767500	0,0,0	2	42,228	0,164
chr17	48807951	48808338	chr17:48807951-48808338;NETCAGE	6	.	48808081	48808082	0,0,0	2	1,126	0,261
chr17	48845721	48846344	chr17:48845721-48846344;NETCAGE	8	.	48846004	48846005	0,0,0	2	224,280	0,343
chr17	48870441	48870661	chr17:48870441-48870661;FANTOM	0	.	48870501	48870502	0	2	1,100,	0,120,
chr17	48877863	48877967	chr17:48877863-48877967;FANTOM	0	.	48877914	48877915	0	2	1,1,	0,103,
chr17	48908408	48908498	chr17:48908408-48908498;FANTOM	0	.	48908453	48908454	0	2	2,1,	0,89,
chr17	48922774	48923113	chr17:48922774-48923113;NETCAGE	2	.	48923085	48923086	0,0,0	2	286,1	0,338
chr17	48929417	48929784	chr17:48929417-48929784;NETCAGE	12	.	48929469	48929470	0,0,0	2	1,262	0,105
chr17	48935879	48936132	chr17:48935879-48936132;NETCAGE	7	.	48936022	48936023	0,0,0	2	140,105	0,148
chr17	48942663	48943085	chr17:48942663-48943085;FANTOM	1	.	48943015	48943016	0	2	316,33,	0,389,
chr17	48950592	48950723	chr17:48950592-48950723;FANTOM	0	.	48950665	48950666	0	2	17,1,	0,130,
chr17	48961459	48961522	chr17:48961459-48961522;NETCAGE	2	.	48961469	48961470	0,0,0	2	1,42	0,21
chr17	48962068	48962218	chr17:48962068-48962218;NETCAGE	2	.	48962142	48962143	0,0,0	2	1,1	0,149
chr17	48964747	48964890	chr17:48964747-48964890;NETCAGE	3	.	48964818	48964819	0,0,0	2	1,1	0,142
chr17	48968150	48968515	chr17:48968150-48968515;NETCAGE	36	.	48968278	48968279	0,0,0	2	56,163	0,202
chr17	48969435	48969841	chr17:48969435-48969841;NETCAGE	82	.	48969610	48969611	0,0,0	2	94,149	0,257
chr17	48976462	48976559	chr17:48976462-48976559;NETCAGE	4	.	48976526	48976527	0,0,0	2	33,1	0,96
chr17	48981540	48981884	chr17:48981540-48981884;FANTOM	0	.	48981710	48981711	0	2	2,4,	0,340,
chr17	48982390	48982628	chr17:48982390-48982628;NETCAGE	92	.	48982505	48982506	0,0,0	2	87,94	0,144
chr17	48987411	48987521	chr17:48987411-48987521;NETCAGE	21	.	48987472	48987473	0,0,0	2	38,25	0,85
chr17	48992517	48992919	chr17:48992517-48992919;NETCAGE	6	.	48992616	48992617	0,0,0	2	36,239	0,163
chr17	48995426	48995759	chr17:48995426-48995759;NETCAGE	53	.	48995473	48995474	0,0,0	2	27,265	0,68
chr17	48996377	48996488	chr17:48996377-48996488;FANTOM	3	.	48996473	48996474	0	2	88,5,	0,106,
chr17	48996944	48997365	chr17:48996944-48997365;FANTOM	19	.	48997234	48997235	0	2	202,41,	0,380,
chr17	48998350	48998465	chr17:48998350-48998465;FANTOM	0	.	48998407	48998408	0	2	1,1,	0,114,
chr17	49008376	49008926	chr17:49008376-49008926;FANTOM	0	.	49008867	49008868	0	2	445,12,	0,538,
chr17	49017763	49017837	chr17:49017763-49017837;NETCAGE	3	.	49017781	49017782	0,0,0	2	1,38	0,36
chr17	49019804	49019925	chr17:49019804-49019925;NETCAGE	2	.	49019811	49019812	0,0,0	2	1,107	0,14
chr17	49027288	49027482	chr17:49027288-49027482;FANTOM	0	.	49027365	49027366	0	2	2,40,	0,154,
chr17	49028088	49028439	chr17:49028088-49028439;FANTOM	0	.	49028210	49028211	0	2	48,154,	0,197,
chr17	49029485	49029703	chr17:49029485-49029703;NETCAGE	4	.	49029555	49029556	0,0,0	2	1,78	0,140
chr17	49031200	49031360	chr17:49031200-49031360;NETCAGE	5	.	49031274	49031275	0,0,0	2	1,11	0,149
chr17	49031638	49031879	chr17:49031638-49031879;FANTOM	0	.	49031783	49031784	0	2	140,90,	0,151,
chr17	49075036	49075414	chr17:49075036-49075414;FANTOM	0	.	49075226	49075227	0	2	5,1,	0,377,
chr17	49142836	49143005	chr17:49142836-49143005;FANTOM	0	.	49142921	49142922	0	2	4,1,	0,168,
chr17	49182545	49182921	chr17:49182545-49182921;FANTOM	0	.	49182906	49182907	0	2	348,1,	0,375,
chr17	49196002	49196265	chr17:49196002-49196265;NETCAGE	13	.	49196227	49196228	0,0,0	2	202,13	0,250
chr17	49196679	49197214	chr17:49196679-49197214;FANTOM	0	.	49196964	49196965	0	2	285,249,	0,286,
chr17	49199184	49199480	chr17:49199184-49199480;NETCAGE	116	.	49199307	49199308	0,0,0	2	124,172	0,124
chr17	49205476	49205735	chr17:49205476-49205735;FANTOM	0	.	49205612	49205613	0	2	16,1,	0,258,
chr17	49210436	49210615	chr17:49210436-49210615;FANTOM	0	.	49210550	49210551	0	2	51,1,	0,178,
chr17	49301885	49301958	chr17:49301885-49301958;FANTOM	0	.	49301925	49301926	0	2	9,1,	0,72,
chr17	49324611	49324828	chr17:49324611-49324828;FANTOM	0	.	49324668	49324669	0	2	1,102,	0,115,
chr17	49505310	49505610	chr17:49505310-49505610;FANTOM	2	.	49505403	49505404	0	2	23,135,	0,165,
chr17	49513112	49513244	chr17:49513112-49513244;FANTOM	0	.	49513156	49513157	0	2	1,43,	0,89,
chr17	49668971	49669311	chr17:49668971-49669311;FANTOM	0	.	49669001	49669002	0	2	1,280,	0,60,
chr17	49714308	49714449	chr17:49714308-49714449;FANTOM	0	.	49714378	49714379	0	2	1,1,	0,140,
chr17	49727164	49727246	chr17:49727164-49727246;FANTOM	0	.	49727241	49727242	0	2	74,1,	0,81,
chr17	49774236	49774449	chr17:49774236-49774449;FANTOM	0	.	49774446	49774447	0	2	209,1,	0,212,
chr17	49897388	49897653	chr17:49897388-49897653;FANTOM	0	.	49897598	49897599	0	2	157,1,	0,264,
chr17	49960683	49960692	chr17:49960683-49960692;FANTOM	0	.	49960687	49960688	0	2	1,1,	0,8,
chr17	49975389	49975672	chr17:49975389-49975672;FANTOM	0	.	49975545	49975546	0	2	31,1,	0,282,
chr17	49981555	49981564	chr17:49981555-49981564;FANTOM	0	.	49981560	49981561	0	2	3,1,	0,8,
chr17	49983117	49983475	chr17:49983117-49983475;FANTOM	0	.	49983436	49983437	0	2	283,1,	0,357,
chr17	50024582	50024600	chr17:50024582-50024600;FANTOM	0	.	50024590	50024591	0	2	1,1,	0,17,
chr17	50036821	50037210	chr17:50036821-50037210;FANTOM	1	.	50037182	50037183	0	2	336,1,	0,388,
chr17	50114812	50114981	chr17:50114812-50114981;FANTOM	0	.	50114896	50114897	0	2	1,1,	0,168,
chr17	50134051	50134402	chr17:50134051-50134402;FANTOM	0	.	50134226	50134227	0	2	1,1,	0,350,
chr17	50177703	50178036	chr17:50177703-50178036;FANTOM	0	.	50177904	50177905	0	2	72,1,	0,332,
chr17	50180024	50180238	chr17:50180024-50180238;FANTOM	0	.	50180130	50180131	0	2	1,1,	0,213,
chr17	50227051	50227445	chr17:50227051-50227445;FANTOM	0	.	50227138	50227139	0	2	1,220,	0,174,
chr17	50234090	50234252	chr17:50234090-50234252;FANTOM	0	.	50234170	50234171	0	2	1,1,	0,161,
chr17	50561518	50561825	chr17:50561518-50561825;FANTOM	0	.	50561669	50561670	0	2	1,5,	0,302,
chr17	50795913	50796132	chr17:50795913-50796132;FANTOM	0	.	50795927	50795928	0	2	1,190,	0,29,
chr17	50838489	50838508	chr17:50838489-50838508;FANTOM	0	.	50838498	50838499	0	2	1,1,	0,18,
chr17	50877242	50877515	chr17:50877242-50877515;FANTOM	0	.	50877350	50877351	0	2	1,56,	0,217,
chr17	51041886	51041892	chr17:51041886-51041892;FANTOM	0	.	51041888	51041889	0	2	1,1,	0,5,
chr17	51059537	51059872	chr17:51059537-51059872;FANTOM	0	.	51059704	51059705	0	2	1,1,	0,334,
chr17	51165674	51166028	chr17:51165674-51166028;FANTOM	0	.	51165820	51165821	0	2	1,61,	0,293,
chr17	52086926	52087074	chr17:52086926-52087074;FANTOM	0	.	52086999	52087000	0	2	1,1,	0,147,
chr17	52293847	52293867	chr17:52293847-52293867;FANTOM	0	.	52293856	52293857	0	2	1,1,	0,19,
chr17	52328438	52328710	chr17:52328438-52328710;FANTOM	0	.	52328573	52328574	0	2	1,1,	0,271,
chr17	52384555	52384722	chr17:52384555-52384722;FANTOM	0	.	52384638	52384639	0	2	1,1,	0,166,
chr17	52502771	52502784	chr17:52502771-52502784;FANTOM	0	.	52502777	52502778	0	2	1,1,	0,12,
chr17	53006732	53007120	chr17:53006732-53007120;FANTOM	0	.	53006924	53006925	0	2	1,3,	0,385,
chr17	53017345	53017570	chr17:53017345-53017570;FANTOM	0	.	53017450	53017451	0	2	1,14,	0,211,
chr17	53034991	53035170	chr17:53034991-53035170;FANTOM	1	.	53035031	53035032	0	2	16,113,	0,66,
chr17	53043044	53043369	chr17:53043044-53043369;NETCAGE	6	.	53043186	53043187	0,0,0	2	2,42	0,283
chr17	53044952	53045219	chr17:53044952-53045219;NETCAGE	8	.	53045059	53045060	0,0,0	2	1,53	0,214
chr17	53047778	53047982	chr17:53047778-53047982;FANTOM	0	.	53047879	53047880	0	2	1,1,	0,203,
chr17	53167654	53167817	chr17:53167654-53167817;NETCAGE	2	.	53167778	53167779	0,0,0	2	87,1	0,162
chr17	53171922	53172041	chr17:53171922-53172041;FANTOM	0	.	53171981	53171982	0	2	1,1,	0,118,
chr17	53315618	53315983	chr17:53315618-53315983;FANTOM	5	.	53315840	53315841	0	2	180,100,	0,265,
chr17	53361426	53361912	chr17:53361426-53361912;FANTOM	4	.	53361700	53361701	0	2	227,164,	0,322,
chr17	53364231	53364878	chr17:53364231-53364878;NETCAGE	16	.	53364417	53364418	0,0,0	2	167,441	0,206
chr17	53394900	53394943	chr17:53394900-53394943;FANTOM	0	.	53394921	53394922	0	2	1,1,	0,42,
chr17	53457178	53457442	chr17:53457178-53457442;FANTOM	0	.	53457268	53457269	0	2	2,85,	0,179,
chr17	53494121	53494283	chr17:53494121-53494283;FANTOM	0	.	53494201	53494202	0	2	1,1,	0,161,
chr17	53497202	53497618	chr17:53497202-53497618;FANTOM	1	.	53497597	53497598	0	2	393,17,	0,399,
chr17	53497797	53498268	chr17:53497797-53498268;FANTOM	2	.	53498064	53498065	0	2	146,81,	0,390,
chr17	53502563	53502763	chr17:53502563-53502763;FANTOM	0	.	53502676	53502677	0	2	28,1,	0,199,
chr17	53504641	53504803	chr17:53504641-53504803;NETCAGE	5	.	53504710	53504711	0,0,0	2	1,24	0,138
chr17	53510591	53510934	chr17:53510591-53510934;FANTOM	0	.	53510742	53510743	0	2	1,41,	0,302,
chr17	53511167	53511314	chr17:53511167-53511314;NETCAGE	7	.	53511257	53511258	0,0,0	2	36,1	0,146
chr17	53514028	53514227	chr17:53514028-53514227;NETCAGE	2	.	53514097	53514098	0,0,0	2	1,61	0,138
chr17	53514628	53514963	chr17:53514628-53514963;NETCAGE	13	.	53514890	53514891	0,0,0	2	204,14	0,321
chr17	53521882	53522657	chr17:53521882-53522657;NETCAGE	51	.	53522467	53522468	0,0,0	2	554,157	0,618
chr17	53529994	53530364	chr17:53529994-53530364;NETCAGE	2	.	53530180	53530181	0,0,0	2	5,1	0,369
chr17	53535750	53535979	chr17:53535750-53535979;FANTOM	0	.	53535891	53535892	0	2	99,44,	0,185,
chr17	53542989	53543119	chr17:53542989-53543119;NETCAGE	2	.	53543066	53543067	0,0,0	2	64,38	0,92
chr17	53579446	53579702	chr17:53579446-53579702;NETCAGE	19	.	53579573	53579574	0,0,0	2	1,1	0,255
chr17	53645177	53645535	chr17:53645177-53645535;FANTOM	1	.	53645402	53645403	0	2	94,1,	0,357,
chr17	53653604	53653736	chr17:53653604-53653736;NETCAGE	2	.	53653669	53653670	0,0,0	2	1,1	0,131
chr17	53654184	53654435	chr17:53654184-53654435;FANTOM	0	.	53654392	53654393	0	2	167,1,	0,250,
chr17	53661870	53662078	chr17:53661870-53662078;FANTOM	0	.	53661977	53661978	0	2	8,1,	0,207,
chr17	53791541	53791562	chr17:53791541-53791562;FANTOM	0	.	53791551	53791552	0	2	1,1,	0,20,
chr17	53810067	53810185	chr17:53810067-53810185;FANTOM	0	.	53810124	53810125	0	2	1,3,	0,115,
chr17	53841262	53841496	chr17:53841262-53841496;FANTOM	0	.	53841364	53841365	0	2	29,57,	0,177,
chr17	53875650	53875676	chr17:53875650-53875676;FANTOM	0	.	53875662	53875663	0	2	1,1,	0,25,
chr17	54263832	54264049	chr17:54263832-54264049;FANTOM	0	.	54263911	54263912	0	2	2,59,	0,158,
chr17	54367618	54367784	chr17:54367618-54367784;FANTOM	0	.	54367723	54367724	0	2	47,1,	0,165,
chr17	54502486	54502858	chr17:54502486-54502858;FANTOM	0	.	54502492	54502493	0	2	1,359,	0,13,
chr17	54558441	54558834	chr17:54558441-54558834;FANTOM	1	.	54558448	54558449	0	2	1,378,	0,15,
chr17	54655252	54655609	chr17:54655252-54655609;FANTOM	0	.	54655359	54655360	0	2	64,205,	0,152,
chr17	54669912	54670125	chr17:54669912-54670125;FANTOM	0	.	54669968	54669969	0	2	1,101,	0,112,
chr17	54673791	54674295	chr17:54673791-54674295;NETCAGE	12	.	54674097	54674098	0,0,0	2	224,114	0,390
chr17	54674985	54675165	chr17:54674985-54675165;FANTOM	0	.	54675039	54675040	0	2	1,72,	0,108,
chr17	54702326	54702631	chr17:54702326-54702631;NETCAGE	2	.	54702497	54702498	0,0,0	2	40,1	0,304
chr17	54785072	54785457	chr17:54785072-54785457;FANTOM	0	.	54785264	54785265	0	2	1,1,	0,384,
chr17	54832227	54832449	chr17:54832227-54832449;NETCAGE	3	.	54832337	54832338	0,0,0	2	1,1	0,221
chr17	54833294	54833574	chr17:54833294-54833574;FANTOM	0	.	54833431	54833432	0	2	1,6,	0,274,
chr17	54855339	54855522	chr17:54855339-54855522;FANTOM	0	.	54855427	54855428	0	2	1,6,	0,177,
chr17	54857276	54857441	chr17:54857276-54857441;FANTOM	0	.	54857295	54857296	0	2	1,127,	0,38,
chr17	54857525	54857918	chr17:54857525-54857918;FANTOM	0	.	54857804	54857805	0	2	209,43,	0,350,
chr17	54862955	54863147	chr17:54862955-54863147;NETCAGE	2	.	54862990	54862991	0,0,0	2	1,122	0,70
chr17	54864431	54864801	chr17:54864431-54864801;FANTOM	6	.	54864567	54864568	0	2	31,127,	0,243,
chr17	54876339	54876519	chr17:54876339-54876519;FANTOM	0	.	54876453	54876454	0	2	50,1,	0,179,
chr17	54890834	54891042	chr17:54890834-54891042;FANTOM	0	.	54890936	54890937	0	2	90,93,	0,115,
chr17	54947312	54947763	chr17:54947312-54947763;FANTOM	0	.	54947639	54947640	0	2	257,52,	0,399,
chr17	54987224	54987877	chr17:54987224-54987877;FANTOM	8	.	54987629	54987630	0	2	401,242,	0,411,
chr17	54993018	54993544	chr17:54993018-54993544;FANTOM	65	.	54993285	54993286	0	2	224,215,	0,311,
chr17	54994598	54994773	chr17:54994598-54994773;FANTOM	3	.	54994686	54994687	0	2	26,23,	0,152,
chr17	54995280	54995673	chr17:54995280-54995673;FANTOM	1	.	54995558	54995559	0	2	242,77,	0,316,
chr17	54996234	54996798	chr17:54996234-54996798;FANTOM	11	.	54996646	54996647	0	2	293,31,	0,533,
chr17	54997241	54997360	chr17:54997241-54997360;FANTOM	1	.	54997296	54997297	0	2	8,15,	0,104,
chr17	55004147	55004499	chr17:55004147-55004499;NETCAGE	21	.	55004254	55004255	0,0,0	2	1,137	0,215
chr17	55056156	55056413	chr17:55056156-55056413;FANTOM	0	.	55056228	55056229	0	2	1,112,	0,145,
chr17	55101345	55101678	chr17:55101345-55101678;FANTOM	0	.	55101511	55101512	0	2	1,1,	0,332,
chr17	55113651	55113711	chr17:55113651-55113711;FANTOM	0	.	55113680	55113681	0	2	1,1,	0,59,
chr17	55210991	55211279	chr17:55210991-55211279;FANTOM	0	.	55211076	55211077	0	2	1,118,	0,170,
chr17	55288386	55288469	chr17:55288386-55288469;FANTOM	0	.	55288427	55288428	0	2	1,1,	0,82,
chr17	55292764	55293032	chr17:55292764-55293032;FANTOM	0	.	55292915	55292916	0	2	37,1,	0,267,
chr17	55432914	55433044	chr17:55432914-55433044;FANTOM	0	.	55432978	55432979	0	2	1,1,	0,129,
chr17	55434822	55435211	chr17:55434822-55435211;FANTOM	0	.	55435066	55435067	0	2	101,1,	0,388,
chr17	55447287	55447561	chr17:55447287-55447561;FANTOM	0	.	55447442	55447443	0	2	43,6,	0,268,
chr17	55456674	55456859	chr17:55456674-55456859;FANTOM	0	.	55456689	55456690	0	2	1,155,	0,30,
chr17	55472969	55473349	chr17:55472969-55473349;FANTOM	0	.	55473110	55473111	0	2	1,97,	0,283,
chr17	55477911	55478459	chr17:55477911-55478459;FANTOM	0	.	55478197	55478198	0	2	234,209,	0,339,
chr17	55501996	55502706	chr17:55501996-55502706;FANTOM	0	.	55502261	55502262	0	2	194,373,	0,337,
chr17	55504815	55504992	chr17:55504815-55504992;FANTOM	0	.	55504903	55504904	0	2	1,1,	0,176,
chr17	55517850	55518075	chr17:55517850-55518075;FANTOM	0	.	55517942	55517943	0	2	20,59,	0,166,
chr17	55518270	55518753	chr17:55518270-55518753;FANTOM	0	.	55518515	55518516	0	2	203,194,	0,289,
chr17	55523126	55523573	chr17:55523126-55523573;FANTOM	1	.	55523445	55523446	0	2	292,99,	0,348,
chr17	55537935	55539050	chr17:55537935-55539050;NETCAGE	37	.	55537986	55537987	0,0,0	2	19,1030	0,85
chr17	55540558	55540950	chr17:55540558-55540950;FANTOM	6	.	55540704	55540705	0	2	74,172,	0,220,
chr17	55568668	55569013	chr17:55568668-55569013;FANTOM	0	.	55568839	55568840	0	2	1,2,	0,343,
chr17	55604990	55605123	chr17:55604990-55605123;FANTOM	0	.	55605062	55605063	0	2	13,1,	0,132,
chr17	55628691	55629280	chr17:55628691-55629280;FANTOM	2	.	55629006	55629007	0	2	232,189,	0,400,
chr17	55638543	55639226	chr17:55638543-55639226;NETCAGE	14	.	55638882	55638883	0,0,0	2	292,296	0,387
chr17	55655246	55655454	chr17:55655246-55655454;FANTOM	0	.	55655377	55655378	0	2	86,31,	0,177,
chr17	55681566	55681740	chr17:55681566-55681740;FANTOM	0	.	55681591	55681592	0	2	1,123,	0,51,
chr17	55690023	55690365	chr17:55690023-55690365;FANTOM	0	.	55690279	55690280	0	2	209,38,	0,304,
chr17	55700521	55700792	chr17:55700521-55700792;FANTOM	0	.	55700708	55700709	0	2	110,6,	0,265,
chr17	55706775	55707069	chr17:55706775-55707069;FANTOM	0	.	55706918	55706919	0	2	1,8,	0,286,
chr17	55712522	55712748	chr17:55712522-55712748;FANTOM	0	.	55712676	55712677	0	2	85,1,	0,225,
chr17	55734748	55734863	chr17:55734748-55734863;FANTOM	0	.	55734778	55734779	0	2	1,55,	0,60,
chr17	55740175	55740776	chr17:55740175-55740776;FANTOM	2	.	55740500	55740501	0	2	246,196,	0,405,
chr17	55741402	55741415	chr17:55741402-55741415;FANTOM	0	.	55741408	55741409	0	2	1,1,	0,12,
chr17	55749375	55749748	chr17:55749375-55749748;FANTOM	0	.	55749438	55749439	0	2	1,247,	0,126,
chr17	55763716	55764071	chr17:55763716-55764071;FANTOM	0	.	55763860	55763861	0	2	1,66,	0,289,
chr17	55775518	55775616	chr17:55775518-55775616;NETCAGE	5	.	55775581	55775582	0,0,0	2	31,1	0,97
chr17	55801190	55801558	chr17:55801190-55801558;FANTOM	0	.	55801373	55801374	0	2	1,1,	0,367,
chr17	55839297	55839567	chr17:55839297-55839567;FANTOM	0	.	55839521	55839522	0	2	193,13,	0,257,
chr17	55844980	55845154	chr17:55844980-55845154;NETCAGE	3	.	55845059	55845060	0,0,0	2	1,16	0,158
chr17	55860194	55860305	chr17:55860194-55860305;FANTOM	0	.	55860222	55860223	0	2	1,54,	0,57,
chr17	55912487	55912699	chr17:55912487-55912699;FANTOM	0	.	55912680	55912681	0	2	177,1,	0,211,
chr17	55928729	55929149	chr17:55928729-55929149;NETCAGE	2	.	55928938	55928939	0,0,0	2	30,30	0,390
chr17	55929160	55929348	chr17:55929160-55929348;NETCAGE	7	.	55929257	55929258	0,0,0	2	39,31	0,157
chr17	55930189	55930243	chr17:55930189-55930243;NETCAGE	2	.	55930215	55930216	0,0,0	2	1,1	0,53
chr17	55938337	55938724	chr17:55938337-55938724;FANTOM	0	.	55938438	55938439	0	2	1,184,	0,203,
chr17	55947370	55947506	chr17:55947370-55947506;FANTOM	0	.	55947437	55947438	0	2	1,1,	0,135,
chr17	55951789	55952442	chr17:55951789-55952442;FANTOM	18	.	55952112	55952113	0	2	294,299,	0,354,
chr17	55952714	55953105	chr17:55952714-55953105;FANTOM	0	.	55953006	55953007	0	2	283,88,	0,303,
chr17	55969951	55970070	chr17:55969951-55970070;FANTOM	0	.	55970019	55970020	0	2	19,1,	0,118,
chr17	55970352	55970806	chr17:55970352-55970806;FANTOM	1	.	55970480	55970481	0	2	79,275,	0,179,
chr17	55975415	55975589	chr17:55975415-55975589;FANTOM	0	.	55975459	55975460	0	2	1,86,	0,88,
chr17	55976255	55976501	chr17:55976255-55976501;FANTOM	0	.	55976377	55976378	0	2	1,2,	0,244,
chr17	55977135	55977456	chr17:55977135-55977456;FANTOM	1	.	55977361	55977362	0	2	192,59,	0,262,
chr17	55978714	55978990	chr17:55978714-55978990;FANTOM	0	.	55978830	55978831	0	2	1,43,	0,233,
chr17	55979553	55979719	chr17:55979553-55979719;FANTOM	0	.	55979662	55979663	0	2	55,2,	0,164,
chr17	55992933	55993227	chr17:55992933-55993227;FANTOM	0	.	55993167	55993168	0	2	178,3,	0,291,
chr17	55993641	55993992	chr17:55993641-55993992;FANTOM	0	.	55993777	55993778	0	2	1,79,	0,272,
chr17	56012688	56013140	chr17:56012688-56013140;FANTOM	0	.	56012703	56012704	0	2	2,422,	0,30,
chr17	56013342	56013699	chr17:56013342-56013699;FANTOM	0	.	56013369	56013370	0	2	1,303,	0,54,
chr17	56014018	56014160	chr17:56014018-56014160;FANTOM	0	.	56014054	56014055	0	2	1,70,	0,72,
chr17	56015325	56015755	chr17:56015325-56015755;FANTOM	0	.	56015654	56015655	0	2	277,48,	0,382,
chr17	56016046	56016321	chr17:56016046-56016321;NETCAGE	23	.	56016217	56016218	0,0,0	2	70,2	0,273
chr17	56018041	56018363	chr17:56018041-56018363;NETCAGE	2	.	56018297	56018298	0,0,0	2	192,1	0,321
chr17	56020686	56021039	chr17:56020686-56021039;FANTOM	0	.	56020761	56020762	0	2	5,207,	0,146,
chr17	56023350	56023692	chr17:56023350-56023692;FANTOM	0	.	56023524	56023525	0	2	131,124,	0,218,
chr17	56025910	56026308	chr17:56025910-56026308;FANTOM	1	.	56026040	56026041	0	2	4,140,	0,258,
chr17	56064193	56064677	chr17:56064193-56064677;FANTOM	7	.	56064257	56064258	0	2	34,389,	0,95,
chr17	56110025	56110231	chr17:56110025-56110231;FANTOM	0	.	56110192	56110193	0	2	130,1,	0,205,
chr17	56138078	56138257	chr17:56138078-56138257;FANTOM	0	.	56138211	56138212	0	2	89,1,	0,178,
chr17	56161643	56161969	chr17:56161643-56161969;FANTOM	0	.	56161894	56161895	0	2	178,1,	0,325,
chr17	56162695	56163032	chr17:56162695-56163032;NETCAGE	10	.	56162774	56162775	0,0,0	2	7,185	0,152
chr17	56230515	56230722	chr17:56230515-56230722;FANTOM	0	.	56230585	56230586	0	2	1,67,	0,140,
chr17	56261736	56262015	chr17:56261736-56262015;NETCAGE	9	.	56261861	56261862	0,0,0	2	3,30	0,249
chr17	56310140	56310517	chr17:56310140-56310517;FANTOM	0	.	56310330	56310331	0	2	133,128,	0,249,
chr17	56311025	56311130	chr17:56311025-56311130;FANTOM	0	.	56311080	56311081	0	2	8,1,	0,104,
chr17	56311784	56312133	chr17:56311784-56312133;FANTOM	0	.	56311957	56311958	0	2	1,2,	0,347,
chr17	56359005	56359460	chr17:56359005-56359460;FANTOM	2	.	56359240	56359241	0	2	130,113,	0,342,
chr17	56362029	56362418	chr17:56362029-56362418;FANTOM	1	.	56362265	56362266	0	2	203,119,	0,270,
chr17	56391648	56391970	chr17:56391648-56391970;FANTOM	0	.	56391956	56391957	0	2	298,2,	0,320,
chr17	56410599	56410851	chr17:56410599-56410851;FANTOM	9	.	56410734	56410735	0	2	58,39,	0,213,
chr17	56411173	56411562	chr17:56411173-56411562;FANTOM	0	.	56411306	56411307	0	2	127,249,	0,140,
chr17	56412418	56413089	chr17:56412418-56413089;FANTOM	0	.	56412536	56412537	0	2	114,547,	0,124,
chr17	56413212	56413667	chr17:56413212-56413667;FANTOM	29	.	56413408	56413409	0	2	182,244,	0,211,
chr17	56415976	56416316	chr17:56415976-56416316;FANTOM	0	.	56416093	56416094	0	2	44,149,	0,191,
chr17	56417498	56417914	chr17:56417498-56417914;FANTOM	1	.	56417644	56417645	0	2	144,266,	0,150,
chr17	56418088	56418272	chr17:56418088-56418272;NETCAGE	2	.	56418190	56418191	0,0,0	2	23,1	0,183
chr17	56419503	56419633	chr17:56419503-56419633;FANTOM	0	.	56419506	56419507	0	2	1,123,	0,7,
chr17	56421439	56421596	chr17:56421439-56421596;FANTOM	0	.	56421519	56421520	0	2	18,13,	0,144,
chr17	56426877	56426962	chr17:56426877-56426962;FANTOM	0	.	56426919	56426920	0	2	1,1,	0,84,
chr17	56428194	56428499	chr17:56428194-56428499;FANTOM	1	.	56428371	56428372	0	2	56,5,	0,300,
chr17	56441767	56441894	chr17:56441767-56441894;FANTOM	0	.	56441847	56441848	0	2	39,5,	0,122,
chr17	56454704	56455108	chr17:56454704-56455108;NETCAGE	73	.	56455053	56455054	0,0,0	2	327,32	0,372
chr17	56468859	56469318	chr17:56468859-56469318;FANTOM	0	.	56469004	56469005	0	2	60,228,	0,231,
chr17	56480586	56480907	chr17:56480586-56480907;FANTOM	0	.	56480746	56480747	0	2	1,1,	0,320,
chr17	56482295	56482418	chr17:56482295-56482418;NETCAGE	13	.	56482353	56482354	0,0,0	2	1,6	0,117
chr17	56587640	56587744	chr17:56587640-56587744;FANTOM	0	.	56587728	56587729	0	2	74,1,	0,103,
chr17	56595989	56596436	chr17:56595989-56596436;NETCAGE	257	.	56596076	56596077	0,0,0	2	71,342	0,105
chr17	56600012	56600151	chr17:56600012-56600151;FANTOM	0	.	56600117	56600118	0	2	74,1,	0,138,
chr17	56628647	56628916	chr17:56628647-56628916;FANTOM	0	.	56628781	56628782	0	2	1,1,	0,268,
chr17	56637516	56637542	chr17:56637516-56637542;NETCAGE	2	.	56637528	56637529	0,0,0	2	1,1	0,25
chr17	56640735	56641067	chr17:56640735-56641067;NETCAGE	2	.	56640897	56640898	0,0,0	2	1,7	0,325
chr17	56656472	56656605	chr17:56656472-56656605;NETCAGE	2	.	56656538	56656539	0,0,0	2	1,1	0,132
chr17	56662526	56662776	chr17:56662526-56662776;NETCAGE	2	.	56662650	56662651	0,0,0	2	1,1	0,249
chr17	56696420	56696582	chr17:56696420-56696582;FANTOM	0	.	56696516	56696517	0	2	33,1,	0,161,
chr17	56701235	56701661	chr17:56701235-56701661;FANTOM	0	.	56701521	56701522	0	2	148,1,	0,425,
chr17	56705180	56705300	chr17:56705180-56705300;FANTOM	0	.	56705275	56705276	0	2	73,1,	0,119,
chr17	56706902	56707296	chr17:56706902-56707296;FANTOM	1	.	56707106	56707107	0	2	16,1,	0,393,
chr17	56736656	56737064	chr17:56736656-56737064;FANTOM	63	.	56736884	56736885	0	2	205,155,	0,253,
chr17	56744054	56744558	chr17:56744054-56744558;FANTOM	0	.	56744331	56744332	0	2	174,123,	0,381,
chr17	56989340	56989615	chr17:56989340-56989615;FANTOM	1	.	56989429	56989430	0	2	15,111,	0,164,
chr17	56991731	56992119	chr17:56991731-56992119;NETCAGE	2	.	56991832	56991833	0,0,0	2	1,185	0,203
chr17	57001683	57001915	chr17:57001683-57001915;FANTOM	0	.	57001792	57001793	0	2	1,14,	0,218,
chr17	57008447	57008781	chr17:57008447-57008781;NETCAGE	9	.	57008622	57008623	0,0,0	2	19,1	0,333
chr17	57012711	57013103	chr17:57012711-57013103;FANTOM	0	.	57012906	57012907	0	2	1,1,	0,391,
chr17	57026883	57027158	chr17:57026883-57027158;NETCAGE	2	.	57027012	57027013	0,0,0	2	84,99	0,176
chr17	57046055	57046358	chr17:57046055-57046358;FANTOM	0	.	57046139	57046140	0	2	1,134,	0,169,
chr17	57047462	57047699	chr17:57047462-57047699;NETCAGE	2	.	57047580	57047581	0,0,0	2	1,1	0,236
chr17	57048026	57048326	chr17:57048026-57048326;NETCAGE	3	.	57048177	57048178	0,0,0	2	5,1	0,299
chr17	57048474	57048847	chr17:57048474-57048847;FANTOM	0	.	57048687	57048688	0	2	81,27,	0,346,
chr17	57051358	57051383	chr17:57051358-57051383;NETCAGE	2	.	57051370	57051371	0,0,0	2	1,1	0,24
chr17	57052585	57053036	chr17:57052585-57053036;NETCAGE	2	.	57052801	57052802	0,0,0	2	104,121	0,330
chr17	57053055	57053923	chr17:57053055-57053923;NETCAGE	2	.	57053917	57053918	0,0,0	2	859,1	0,867
chr17	57070105	57070503	chr17:57070105-57070503;FANTOM	0	.	57070405	57070406	0	2	204,1,	0,397,
chr17	57185343	57185531	chr17:57185343-57185531;NETCAGE	41	.	57185430	57185431	0,0,0	2	22,34	0,154
chr17	57190120	57190548	chr17:57190120-57190548;NETCAGE	3	.	57190373	57190374	0,0,0	2	138,59	0,369
chr17	57192143	57192394	chr17:57192143-57192394;NETCAGE	39	.	57192255	57192256	0,0,0	2	98,123	0,128
chr17	57192462	57192765	chr17:57192462-57192765;NETCAGE	34	.	57192585	57192586	0,0,0	2	23,78	0,225
chr17	57193143	57193790	chr17:57193143-57193790;NETCAGE	77	.	57193568	57193569	0,0,0	2	342,137	0,510
chr17	57194064	57194075	chr17:57194064-57194075;FANTOM	0	.	57194069	57194070	0	2	1,1,	0,10,
chr17	57197244	57197595	chr17:57197244-57197595;NETCAGE	3	.	57197395	57197396	0,0,0	2	1,49	0,302
chr17	57198145	57198585	chr17:57198145-57198585;NETCAGE	39	.	57198357	57198358	0,0,0	2	108,123	0,317
chr17	57200500	57200626	chr17:57200500-57200626;FANTOM	0	.	57200598	57200599	0	2	73,1,	0,125,
chr17	57203741	57203833	chr17:57203741-57203833;FANTOM	0	.	57203786	57203787	0	2	1,1,	0,91,
chr17	57231102	57231481	chr17:57231102-57231481;FANTOM	0	.	57231292	57231293	0	2	4,1,	0,378,
chr17	57231530	57231848	chr17:57231530-57231848;FANTOM	0	.	57231722	57231723	0	2	183,115,	0,203,
chr17	57276702	57276986	chr17:57276702-57276986;FANTOM	0	.	57276910	57276911	0	2	134,1,	0,283,
chr17	57298532	57298798	chr17:57298532-57298798;FANTOM	0	.	57298671	57298672	0	2	15,1,	0,265,
chr17	57409690	57409997	chr17:57409690-57409997;FANTOM	7	.	57409874	57409875	0	2	160,98,	0,209,
chr17	57411556	57411881	chr17:57411556-57411881;NETCAGE	10	.	57411683	57411684	0,0,0	2	53,123	0,202
chr17	57417528	57417766	chr17:57417528-57417766;NETCAGE	2	.	57417646	57417647	0,0,0	2	1,1	0,237
chr17	57434419	57434635	chr17:57434419-57434635;FANTOM	0	.	57434526	57434527	0	2	1,1,	0,215,
chr17	57443443	57443708	chr17:57443443-57443708;FANTOM	0	.	57443556	57443557	0	2	33,70,	0,195,
chr17	57443948	57444266	chr17:57443948-57444266;FANTOM	0	.	57444002	57444003	0	2	1,209,	0,109,
chr17	57450893	57451089	chr17:57450893-57451089;FANTOM	0	.	57451032	57451033	0	2	87,3,	0,193,
chr17	57500537	57500993	chr17:57500537-57500993;FANTOM	0	.	57500671	57500672	0	2	84,270,	0,186,
chr17	57502587	57502904	chr17:57502587-57502904;FANTOM	0	.	57502670	57502671	0	2	8,158,	0,159,
chr17	57502934	57503327	chr17:57502934-57503327;FANTOM	3	.	57503129	57503130	0	2	169,170,	0,223,
chr17	57504897	57505104	chr17:57504897-57505104;FANTOM	0	.	57505022	57505023	0	2	118,74,	0,133,
chr17	57505453	57505591	chr17:57505453-57505591;FANTOM	1	.	57505507	57505508	0	2	3,32,	0,106,
chr17	57509065	57509242	chr17:57509065-57509242;FANTOM	0	.	57509140	57509141	0	2	1,27,	0,150,
chr17	57511883	57511981	chr17:57511883-57511981;FANTOM	0	.	57511932	57511933	0	2	2,1,	0,97,
chr17	57512618	57512946	chr17:57512618-57512946;FANTOM	2	.	57512829	57512830	0	2	142,47,	0,281,
chr17	57515173	57515465	chr17:57515173-57515465;FANTOM	0	.	57515269	57515270	0	2	18,116,	0,176,
chr17	57515522	57515883	chr17:57515522-57515883;FANTOM	1	.	57515601	57515602	0	2	15,217,	0,144,
chr17	57518143	57518390	chr17:57518143-57518390;FANTOM	2	.	57518284	57518285	0	2	88,51,	0,196,
chr17	57561235	57561608	chr17:57561235-57561608;FANTOM	0	.	57561421	57561422	0	2	1,1,	0,372,
chr17	57585734	57585943	chr17:57585734-57585943;FANTOM	0	.	57585838	57585839	0	2	1,1,	0,208,
chr17	57694815	57695046	chr17:57694815-57695046;NETCAGE	4	.	57695021	57695022	0,0,0	2	184,1	0,230
chr17	57695771	57696009	chr17:57695771-57696009;NETCAGE	2	.	57695801	57695802	0,0,0	2	1,177	0,61
chr17	57698412	57698732	chr17:57698412-57698732;FANTOM	0	.	57698591	57698592	0	2	40,1,	0,319,
chr17	57768671	57769080	chr17:57768671-57769080;NETCAGE	13	.	57768715	57768716	0,0,0	2	5,325	0,84
chr17	57769255	57769801	chr17:57769255-57769801;NETCAGE	19	.	57769516	57769517	0,0,0	2	172,194	0,352
chr17	57787983	57788139	chr17:57787983-57788139;FANTOM	0	.	57788056	57788057	0	2	2,11,	0,145,
chr17	57829892	57830070	chr17:57829892-57830070;FANTOM	0	.	57830031	57830032	0	2	123,22,	0,156,
chr17	57830594	57831044	chr17:57830594-57831044;FANTOM	2	.	57830805	57830806	0	2	197,224,	0,226,
chr17	57831888	57832338	chr17:57831888-57832338;FANTOM	6	.	57832061	57832062	0	2	113,215,	0,235,
chr17	57832640	57832825	chr17:57832640-57832825;NETCAGE	2	.	57832694	57832695	0,0,0	2	1,77	0,108
chr17	57833423	57834077	chr17:57833423-57834077;FANTOM	2	.	57833635	57833636	0	2	154,383,	0,271,
chr17	57837481	57837783	chr17:57837481-57837783;FANTOM	0	.	57837611	57837612	0	2	129,170,	0,132,
chr17	57839956	57840355	chr17:57839956-57840355;FANTOM	2	.	57840070	57840071	0	2	84,254,	0,145,
chr17	57841314	57841767	chr17:57841314-57841767;FANTOM	4	.	57841378	57841379	0	2	9,333,	0,120,
chr17	57844650	57844791	chr17:57844650-57844791;FANTOM	0	.	57844731	57844732	0	2	23,1,	0,140,
chr17	57847286	57847866	chr17:57847286-57847866;FANTOM	8	.	57847540	57847541	0	2	235,305,	0,275,
chr17	57853705	57854627	chr17:57853705-57854627;FANTOM	2	.	57854147	57854148	0	2	389,425,	0,497,
chr17	57860256	57860659	chr17:57860256-57860659;FANTOM	3	.	57860445	57860446	0	2	26,50,	0,353,
chr17	57861698	57862055	chr17:57861698-57862055;FANTOM	0	.	57862023	57862024	0	2	296,1,	0,356,
chr17	57862470	57862813	chr17:57862470-57862813;FANTOM	0	.	57862553	57862554	0	2	11,187,	0,156,
chr17	57863159	57864676	chr17:57863159-57864676;FANTOM	4	.	57863978	57863979	0	2	792,670,	0,847,
chr17	57864697	57865496	chr17:57864697-57865496;NETCAGE	16	.	57864995	57864996	0,0,0	2	207,409	0,390
chr17	57866887	57867071	chr17:57866887-57867071;FANTOM	0	.	57866968	57866969	0	2	49,69,	0,115,
chr17	57869540	57869779	chr17:57869540-57869779;FANTOM	0	.	57869704	57869705	0	2	91,1,	0,238,
chr17	57877929	57878135	chr17:57877929-57878135;FANTOM	0	.	57878077	57878078	0	2	93,1,	0,205,
chr17	57881973	57882438	chr17:57881973-57882438;FANTOM	0	.	57882249	57882250	0	2	154,65,	0,400,
chr17	57882537	57882682	chr17:57882537-57882682;FANTOM	2	.	57882622	57882623	0	2	49,23,	0,122,
chr17	57884074	57884248	chr17:57884074-57884248;FANTOM	0	.	57884160	57884161	0	2	1,1,	0,173,
chr17	57902814	57903248	chr17:57902814-57903248;FANTOM	4	.	57902912	57902913	0	2	41,278,	0,156,
chr17	57904186	57904344	chr17:57904186-57904344;FANTOM	0	.	57904252	57904253	0	2	1,26,	0,132,
chr17	57905350	57905555	chr17:57905350-57905555;FANTOM	7	.	57905419	57905420	0	2	36,101,	0,104,
chr17	57906379	57907270	chr17:57906379-57907270;FANTOM	118	.	57906881	57906882	0	2	482,367,	0,524,
chr17	57907420	57907736	chr17:57907420-57907736;FANTOM	0	.	57907557	57907558	0	2	1,42,	0,274,
chr17	57908316	57908645	chr17:57908316-57908645;FANTOM	0	.	57908514	57908515	0	2	70,1,	0,328,
chr17	57922999	57923843	chr17:57922999-57923843;FANTOM	0	.	57923121	57923122	0	2	78,677,	0,167,
chr17	57925185	57925429	chr17:57925185-57925429;FANTOM	0	.	57925289	57925290	0	2	17,52,	0,192,
chr17	57925549	57925910	chr17:57925549-57925910;NETCAGE	4	.	57925667	57925668	0,0,0	2	1,124	0,237
chr17	57929068	57929265	chr17:57929068-57929265;FANTOM	2	.	57929191	57929192	0	2	96,46,	0,151,
chr17	57930626	57931026	chr17:57930626-57931026;FANTOM	1	.	57930759	57930760	0	2	84,216,	0,184,
chr17	57931708	57932040	chr17:57931708-57932040;NETCAGE	3	.	57931925	57931926	0,0,0	2	159,56	0,276
chr17	57932450	57932798	chr17:57932450-57932798;FANTOM	0	.	57932623	57932624	0	2	1,1,	0,347,
chr17	57932982	57933345	chr17:57932982-57933345;FANTOM	0	.	57933241	57933242	0	2	234,77,	0,286,
chr17	57952277	57952457	chr17:57952277-57952457;FANTOM	0	.	57952366	57952367	0	2	1,1,	0,179,
chr17	57962596	57962816	chr17:57962596-57962816;FANTOM	2	.	57962624	57962625	0	2	1,164,	0,56,
chr17	57966021	57966396	chr17:57966021-57966396;FANTOM	0	.	57966240	57966241	0	2	65,1,	0,374,
chr17	57975372	57975465	chr17:57975372-57975465;FANTOM	0	.	57975394	57975395	0	2	23,70,	0,23,
chr17	57986009	57986277	chr17:57986009-57986277;NETCAGE	49	.	57986135	57986136	0,0,0	2	6,21	0,247
chr17	58038955	58039175	chr17:58038955-58039175;NETCAGE	6	.	58039042	58039043	0,0,0	2	22,67	0,153
chr17	58166553	58166633	chr17:58166553-58166633;NETCAGE	2	.	58166631	58166632	0,0,0	2	78,1	0,79
chr17	58168592	58168765	chr17:58168592-58168765;FANTOM	0	.	58168679	58168680	0	2	4,1,	0,172,
chr17	58169287	58169683	chr17:58169287-58169683;FANTOM	1	.	58169397	58169398	0	2	26,200,	0,196,
chr17	58172215	58172508	chr17:58172215-58172508;FANTOM	0	.	58172350	58172351	0	2	1,22,	0,271,
chr17	58210288	58210943	chr17:58210288-58210943;NETCAGE	32	.	58210369	58210370	0,0,0	2	10,502	0,153
chr17	58212242	58212405	chr17:58212242-58212405;FANTOM	31	.	58212343	58212344	0	2	55,15,	0,148,
chr17	58218995	58219388	chr17:58218995-58219388;NETCAGE	12	.	58219035	58219036	0,0,0	2	7,318	0,75
chr17	58220284	58220524	chr17:58220284-58220524;FANTOM	0	.	58220390	58220391	0	2	1,28,	0,212,
chr17	58222591	58223049	chr17:58222591-58223049;FANTOM	0	.	58222810	58222811	0	2	52,71,	0,387,
chr17	58228293	58228479	chr17:58228293-58228479;FANTOM	0	.	58228402	58228403	0	2	71,38,	0,148,
chr17	58228760	58229091	chr17:58228760-58229091;FANTOM	2	.	58228984	58228985	0	2	163,44,	0,287,
chr17	58239528	58239896	chr17:58239528-58239896;FANTOM	3	.	58239636	58239637	0	2	49,200,	0,168,
chr17	58240902	58241117	chr17:58240902-58241117;FANTOM	0	.	58241009	58241010	0	2	1,1,	0,214,
chr17	58241790	58242125	chr17:58241790-58242125;NETCAGE	4	.	58241909	58241910	0,0,0	2	1,96	0,239
chr17	58246432	58246656	chr17:58246432-58246656;NETCAGE	13	.	58246500	58246501	0,0,0	2	1,87	0,137
chr17	58250237	58250586	chr17:58250237-58250586;NETCAGE	13	.	58250366	58250367	0,0,0	2	7,97	0,252
chr17	58252754	58253540	chr17:58252754-58253540;NETCAGE	17	.	58253291	58253292	0,0,0	2	449,159	0,627
chr17	58269315	58269631	chr17:58269315-58269631;NETCAGE	2	.	58269521	58269522	0,0,0	2	98,1	0,315
chr17	58280906	58281222	chr17:58280906-58281222;NETCAGE	5	.	58281099	58281100	0,0,0	2	72,1	0,315
chr17	58309150	58309837	chr17:58309150-58309837;NETCAGE	4	.	58309744	58309745	0,0,0	2	503,1	0,686
chr17	58467674	58467818	chr17:58467674-58467818;FANTOM	0	.	58467745	58467746	0	2	1,1,	0,143,
chr17	58468371	58468697	chr17:58468371-58468697;FANTOM	5	.	58468394	58468395	0	2	5,283,	0,43,
chr17	58470515	58470600	chr17:58470515-58470600;FANTOM	0	.	58470557	58470558	0	2	1,1,	0,84,
chr17	58471589	58471771	chr17:58471589-58471771;FANTOM	0	.	58471658	58471659	0	2	3,45,	0,137,
chr17	58475654	58476033	chr17:58475654-58476033;FANTOM	0	.	58475932	58475933	0	2	181,2,	0,377,
chr17	58495795	58496073	chr17:58495795-58496073;NETCAGE	2	.	58495933	58495934	0,0,0	2	1,1	0,277
chr17	58647244	58647246	chr17:58647244-58647246;NETCAGE	3	.	58647244	58647245	0,0,0	2	1,1	0,1
chr17	58678620	58678973	chr17:58678620-58678973;FANTOM	1	.	58678713	58678714	0	2	36,201,	0,152,
chr17	58754013	58754306	chr17:58754013-58754306;NETCAGE	17	.	58754194	58754195	0,0,0	2	180,109	0,184
chr17	58760523	58760875	chr17:58760523-58760875;NETCAGE	18	.	58760560	58760561	0,0,0	2	34,311	0,41
chr17	58804933	58805128	chr17:58804933-58805128;FANTOM	0	.	58805030	58805031	0	2	1,1,	0,194,
chr17	58823108	58823413	chr17:58823108-58823413;NETCAGE	3	.	58823260	58823261	0,0,0	2	1,1	0,304
chr17	58829027	58829228	chr17:58829027-58829228;NETCAGE	2	.	58829100	58829101	0,0,0	2	1,55	0,146
chr17	58829664	58830183	chr17:58829664-58830183;NETCAGE	13	.	58829894	58829895	0,0,0	2	149,207	0,312
chr17	58834119	58834481	chr17:58834119-58834481;NETCAGE	4	.	58834275	58834276	0,0,0	2	2,50	0,312
chr17	58945277	58945285	chr17:58945277-58945285;NETCAGE	2	.	58945280	58945281	0,0,0	2	1,1	0,7
chr17	58977545	58977928	chr17:58977545-58977928;FANTOM	0	.	58977701	58977702	0	2	1,71,	0,312,
chr17	59018495	59018735	chr17:59018495-59018735;FANTOM	0	.	59018603	59018604	0	2	1,24,	0,216,
chr17	59150035	59150103	chr17:59150035-59150103;FANTOM	0	.	59150068	59150069	0	2	1,1,	0,67,
chr17	59213347	59213460	chr17:59213347-59213460;FANTOM	3	.	59213421	59213422	0	2	55,19,	0,94,
chr17	59232853	59233252	chr17:59232853-59233252;FANTOM	0	.	59232918	59232919	0	2	1,269,	0,130,
chr17	59327837	59328038	chr17:59327837-59328038;FANTOM	0	.	59327937	59327938	0	2	1,1,	0,200,
chr17	59328360	59328558	chr17:59328360-59328558;FANTOM	3	.	59328441	59328442	0	2	7,41,	0,157,
chr17	59329573	59329874	chr17:59329573-59329874;FANTOM	10	.	59329790	59329791	0	2	159,24,	0,277,
chr17	59337920	59337981	chr17:59337920-59337981;FANTOM	0	.	59337950	59337951	0	2	1,1,	0,60,
chr17	59391031	59391430	chr17:59391031-59391430;FANTOM	0	.	59391183	59391184	0	2	57,151,	0,248,
chr17	59391895	59392060	chr17:59391895-59392060;FANTOM	0	.	59391977	59391978	0	2	2,1,	0,164,
chr17	59398606	59399069	chr17:59398606-59399069;FANTOM	2	.	59398759	59398760	0	2	146,302,	0,161,
chr17	59434096	59434461	chr17:59434096-59434461;FANTOM	0	.	59434195	59434196	0	2	77,243,	0,122,
chr17	59438461	59441471	chr17:59438461-59441471;NETCAGE	37	.	59438930	59438931	0,0,0	2	436,2507	0,503
chr17	59441552	59442194	chr17:59441552-59442194;NETCAGE	41	.	59441841	59441842	0,0,0	2	245,308	0,334
chr17	59449966	59450070	chr17:59449966-59450070;FANTOM	0	.	59450026	59450027	0	2	57,39,	0,65,
chr17	59452096	59454298	chr17:59452096-59454298;NETCAGE	195	.	59452732	59452733	0,0,0	2	561,1489	0,713
chr17	59459372	59462339	chr17:59459372-59462339;NETCAGE	57	.	59459526	59459527	0,0,0	2	98,2756	0,211
chr17	59473194	59473360	chr17:59473194-59473360;FANTOM	0	.	59473228	59473229	0	2	27,123,	0,43,
chr17	59473431	59474098	chr17:59473431-59474098;FANTOM	8	.	59473740	59473741	0	2	270,317,	0,350,
chr17	59474585	59474918	chr17:59474585-59474918;FANTOM	20	.	59474714	59474715	0	2	14,87,	0,246,
chr17	59475236	59476490	chr17:59475236-59476490;NETCAGE	222	.	59475773	59475774	0,0,0	2	528,707	0,547
chr17	59488217	59488528	chr17:59488217-59488528;FANTOM	0	.	59488331	59488332	0	2	1,82,	0,229,
chr17	59491856	59491969	chr17:59491856-59491969;FANTOM	0	.	59491927	59491928	0	2	31,1,	0,112,
chr17	59504254	59504607	chr17:59504254-59504607;NETCAGE	2	.	59504327	59504328	0,0,0	2	1,206	0,147
chr17	59532462	59532698	chr17:59532462-59532698;FANTOM	0	.	59532509	59532510	0	2	4,144,	0,92,
chr17	59538828	59539214	chr17:59538828-59539214;NETCAGE	34	.	59538943	59538944	0,0,0	2	101,255	0,131
chr17	59566640	59567150	chr17:59566640-59567150;NETCAGE	11	.	59566830	59566831	0,0,0	2	147,275	0,235
chr17	59571853	59572117	chr17:59571853-59572117;NETCAGE	2	.	59571984	59571985	0,0,0	2	1,1	0,263
chr17	59590842	59590861	chr17:59590842-59590861;FANTOM	0	.	59590851	59590852	0	2	2,1,	0,18,
chr17	59596839	59597046	chr17:59596839-59597046;NETCAGE	2	.	59596978	59596979	0,0,0	2	73,1	0,206
chr17	59645902	59646266	chr17:59645902-59646266;FANTOM	1	.	59646151	59646152	0	2	224,89,	0,275,
chr17	59730414	59730901	chr17:59730414-59730901;NETCAGE	2	.	59730709	59730710	0,0,0	2	248,144	0,343
chr17	59751441	59751751	chr17:59751441-59751751;NETCAGE	2	.	59751595	59751596	0,0,0	2	1,1	0,309
chr17	59780215	59780354	chr17:59780215-59780354;FANTOM	0	.	59780262	59780263	0	2	1,45,	0,94,
chr17	59784149	59784411	chr17:59784149-59784411;FANTOM	0	.	59784257	59784258	0	2	1,45,	0,217,
chr17	59786803	59787088	chr17:59786803-59787088;FANTOM	0	.	59786945	59786946	0	2	1,1,	0,284,
chr17	59798680	59799052	chr17:59798680-59799052;NETCAGE	13	.	59798870	59798871	0,0,0	2	11,1	0,371
chr17	59802247	59802551	chr17:59802247-59802551;FANTOM	1	.	59802409	59802410	0	2	38,17,	0,287,
chr17	59843979	59844190	chr17:59843979-59844190;FANTOM	0	.	59844082	59844083	0	2	48,52,	0,159,
chr17	59939507	59939855	chr17:59939507-59939855;FANTOM	3	.	59939760	59939761	0	2	202,43,	0,305,
chr17	59948950	59949278	chr17:59948950-59949278;NETCAGE	3	.	59949162	59949163	0,0,0	2	98,1	0,327
chr17	59956289	59956463	chr17:59956289-59956463;FANTOM	1	.	59956376	59956377	0	2	3,1,	0,173,
chr17	59960845	59961041	chr17:59960845-59961041;NETCAGE	9	.	59960936	59960937	0,0,0	2	9,22	0,174
chr17	59997573	59997847	chr17:59997573-59997847;NETCAGE	15	.	59997735	59997736	0,0,0	2	53,1	0,273
chr17	60058924	60058941	chr17:60058924-60058941;FANTOM	0	.	60058932	60058933	0	2	1,1,	0,16,
chr17	60085676	60086036	chr17:60085676-60086036;FANTOM	50	.	60086029	60086030	0	2	352,4,	0,356,
chr17	60141349	60141594	chr17:60141349-60141594;FANTOM	2	.	60141513	60141514	0	2	91,6,	0,239,
chr17	60247601	60248070	chr17:60247601-60248070;FANTOM	191	.	60247920	60247921	0	2	295,124,	0,345,
chr17	60248976	60249158	chr17:60248976-60249158;FANTOM	19	.	60249062	60249063	0	2	41,50,	0,132,
chr17	60250221	60250413	chr17:60250221-60250413;FANTOM	0	.	60250339	60250340	0	2	46,1,	0,191,
chr17	60255991	60256253	chr17:60255991-60256253;FANTOM	1	.	60256150	60256151	0	2	110,52,	0,210,
chr17	60256998	60257133	chr17:60256998-60257133;FANTOM	0	.	60257063	60257064	0	2	3,7,	0,128,
chr17	60266151	60266480	chr17:60266151-60266480;NETCAGE	3	.	60266315	60266316	0,0,0	2	1,1	0,328
chr17	60386945	60386953	chr17:60386945-60386953;FANTOM	0	.	60386948	60386949	0	2	1,1,	0,7,
chr17	60443107	60443391	chr17:60443107-60443391;FANTOM	0	.	60443248	60443249	0	2	1,1,	0,283,
chr17	60444796	60445181	chr17:60444796-60445181;FANTOM	0	.	60444977	60444978	0	2	1,23,	0,362,
chr17	60548899	60549238	chr17:60548899-60549238;NETCAGE	2	.	60549068	60549069	0,0,0	2	1,1	0,338
chr17	60555037	60555507	chr17:60555037-60555507;FANTOM	0	.	60555098	60555099	0	2	1,347,	0,123,
chr17	60557252	60557333	chr17:60557252-60557333;FANTOM	0	.	60557298	60557299	0	2	14,2,	0,79,
chr17	60617852	60618146	chr17:60617852-60618146;NETCAGE	10	.	60617857	60617858	0,0,0	2	1,284	0,10
chr17	60649611	60649792	chr17:60649611-60649792;FANTOM	0	.	60649700	60649701	0	2	1,3,	0,178,
chr17	60705711	60706045	chr17:60705711-60706045;NETCAGE	3	.	60705812	60705813	0,0,0	2	1,132	0,202
chr17	60707106	60707291	chr17:60707106-60707291;FANTOM	0	.	60707231	60707232	0	2	67,1,	0,184,
chr17	60707692	60707749	chr17:60707692-60707749;FANTOM	0	.	60707710	60707711	0	2	1,21,	0,36,
chr17	60712219	60712704	chr17:60712219-60712704;NETCAGE	2	.	60712398	60712399	0,0,0	2	105,230	0,255
chr17	60721967	60722242	chr17:60721967-60722242;FANTOM	1	.	60722045	60722046	0	2	7,125,	0,150,
chr17	60725177	60725291	chr17:60725177-60725291;NETCAGE	2	.	60725233	60725234	0,0,0	2	1,1	0,113
chr17	60728042	60728375	chr17:60728042-60728375;FANTOM	0	.	60728100	60728101	0	2	1,217,	0,116,
chr17	60728480	60728782	chr17:60728480-60728782;NETCAGE	2	.	60728630	60728631	0,0,0	2	1,1	0,301
chr17	60729132	60729164	chr17:60729132-60729164;NETCAGE	2	.	60729147	60729148	0,0,0	2	1,1	0,31
chr17	60729712	60730300	chr17:60729712-60730300;FANTOM	1	.	60729930	60729931	0	2	194,345,	0,243,
chr17	60745829	60746119	chr17:60745829-60746119;FANTOM	0	.	60745973	60745974	0	2	1,1,	0,289,
chr17	60780424	60780717	chr17:60780424-60780717;FANTOM	0	.	60780567	60780568	0	2	3,8,	0,285,
chr17	60795868	60796183	chr17:60795868-60796183;FANTOM	0	.	60796044	60796045	0	2	40,1,	0,314,
chr17	60827722	60828206	chr17:60827722-60828206;FANTOM	1	.	60828003	60828004	0	2	171,92,	0,392,
chr17	60828492	60828846	chr17:60828492-60828846;NETCAGE	3	.	60828593	60828594	0,0,0	2	25,175	0,179
chr17	60856273	60856623	chr17:60856273-60856623;FANTOM	0	.	60856560	60856561	0	2	227,1,	0,349,
chr17	60857833	60858098	chr17:60857833-60858098;NETCAGE	20	.	60857932	60857933	0,0,0	2	73,139	0,126
chr17	60859156	60859555	chr17:60859156-60859555;NETCAGE	16	.	60859472	60859473	0,0,0	2	254,20	0,379
chr17	60864893	60865004	chr17:60864893-60865004;NETCAGE	7	.	60864944	60864945	0,0,0	2	1,8	0,103
chr17	60866569	60866662	chr17:60866569-60866662;NETCAGE	3	.	60866615	60866616	0,0,0	2	1,1	0,92
chr17	60868052	60868313	chr17:60868052-60868313;FANTOM	0	.	60868161	60868162	0	2	87,129,	0,132,
chr17	60868640	60868941	chr17:60868640-60868941;FANTOM	0	.	60868826	60868827	0	2	105,33,	0,268,
chr17	60869162	60869387	chr17:60869162-60869387;FANTOM	0	.	60869274	60869275	0	2	1,1,	0,224,
chr17	60870110	60870489	chr17:60870110-60870489;NETCAGE	3	.	60870215	60870216	0,0,0	2	1,168	0,211
chr17	60872715	60872944	chr17:60872715-60872944;FANTOM	0	.	60872828	60872829	0	2	1,2,	0,227,
chr17	60877951	60878269	chr17:60877951-60878269;FANTOM	0	.	60878187	60878188	0	2	222,66,	0,252,
chr17	60895272	60895638	chr17:60895272-60895638;NETCAGE	2	.	60895454	60895455	0,0,0	2	1,1	0,365
chr17	60897286	60897580	chr17:60897286-60897580;FANTOM	9	.	60897413	60897414	0	2	77,115,	0,179,
chr17	60938326	60938715	chr17:60938326-60938715;FANTOM	0	.	60938419	60938420	0	2	1,202,	0,187,
chr17	60947655	60947933	chr17:60947655-60947933;FANTOM	0	.	60947793	60947794	0	2	1,1,	0,277,
chr17	60954347	60954674	chr17:60954347-60954674;FANTOM	0	.	60954508	60954509	0	2	1,5,	0,322,
chr17	60960341	60960509	chr17:60960341-60960509;FANTOM	1	.	60960431	60960432	0	2	50,37,	0,131,
chr17	60965502	60965873	chr17:60965502-60965873;FANTOM	0	.	60965702	60965703	0	2	86,55,	0,316,
chr17	60970243	60970809	chr17:60970243-60970809;FANTOM	10	.	60970464	60970465	0	2	194,316,	0,250,
chr17	60973132	60973339	chr17:60973132-60973339;FANTOM	0	.	60973181	60973182	0	2	1,108,	0,99,
chr17	60976587	60977006	chr17:60976587-60977006;FANTOM	5	.	60976677	60976678	0	2	6,244,	0,175,
chr17	60980360	60980503	chr17:60980360-60980503;FANTOM	4	.	60980436	60980437	0	2	29,19,	0,124,
chr17	61001275	61001502	chr17:61001275-61001502;NETCAGE	3	.	61001406	61001407	0,0,0	2	37,1	0,226
chr17	61004261	61004401	chr17:61004261-61004401;NETCAGE	2	.	61004330	61004331	0,0,0	2	1,1	0,139
chr17	61031388	61031599	chr17:61031388-61031599;NETCAGE	2	.	61031493	61031494	0,0,0	2	1,1	0,210
chr17	61033353	61033616	chr17:61033353-61033616;FANTOM	0	.	61033484	61033485	0	2	1,1,	0,262,
chr17	61042784	61043115	chr17:61042784-61043115;FANTOM	0	.	61042810	61042811	0	2	1,278,	0,53,
chr17	61043121	61043648	chr17:61043121-61043648;FANTOM	15	.	61043242	61043243	0	2	122,405,	0,122,
chr17	61127299	61127625	chr17:61127299-61127625;FANTOM	0	.	61127461	61127462	0	2	1,1,	0,325,
chr17	61153436	61153733	chr17:61153436-61153733;FANTOM	0	.	61153584	61153585	0	2	1,1,	0,296,
chr17	61172348	61173446	chr17:61172348-61173446;NETCAGE	18	.	61173202	61173203	0,0,0	2	837,226	0,872
chr17	61177324	61179327	chr17:61177324-61179327;NETCAGE	86	.	61177996	61177997	0,0,0	2	659,1317	0,686
chr17	61243701	61244044	chr17:61243701-61244044;FANTOM	0	.	61243837	61243838	0	2	1,71,	0,272,
chr17	61245343	61245732	chr17:61245343-61245732;NETCAGE	2	.	61245347	61245348	0,0,0	2	1,380	0,9
chr17	61274452	61274584	chr17:61274452-61274584;FANTOM	0	.	61274535	61274536	0	2	48,12,	0,120,
chr17	61279197	61279372	chr17:61279197-61279372;FANTOM	0	.	61279283	61279284	0	2	1,2,	0,173,
chr17	61282907	61283291	chr17:61282907-61283291;FANTOM	0	.	61283098	61283099	0	2	1,1,	0,383,
chr17	61299362	61299669	chr17:61299362-61299669;FANTOM	1	.	61299467	61299468	0	2	1,97,	0,210,
chr17	61323201	61323584	chr17:61323201-61323584;FANTOM	0	.	61323319	61323320	0	2	1,146,	0,237,
chr17	61352706	61353153	chr17:61352706-61353153;FANTOM	23	.	61352891	61352892	0	2	160,235,	0,212,
chr17	61356227	61356695	chr17:61356227-61356695;FANTOM	5	.	61356585	61356586	0	2	349,100,	0,368,
chr17	61357224	61357494	chr17:61357224-61357494;FANTOM	38	.	61357376	61357377	0	2	92,57,	0,213,
chr17	61370802	61371122	chr17:61370802-61371122;FANTOM	2	.	61370928	61370929	0	2	72,138,	0,182,
chr17	61431510	61431613	chr17:61431510-61431613;FANTOM	1	.	61431566	61431567	0	2	37,26,	0,77,
chr17	61446761	61447257	chr17:61446761-61447257;FANTOM	0	.	61446927	61446928	0	2	161,324,	0,172,
chr17	61451328	61451417	chr17:61451328-61451417;FANTOM	0	.	61451340	61451341	0	2	1,65,	0,24,
chr17	61456495	61456666	chr17:61456495-61456666;FANTOM	0	.	61456580	61456581	0	2	1,1,	0,170,
chr17	61506099	61506323	chr17:61506099-61506323;NETCAGE	2	.	61506210	61506211	0,0,0	2	1,1	0,223
chr17	61514078	61514307	chr17:61514078-61514307;FANTOM	0	.	61514300	61514301	0	2	217,1,	0,228,
chr17	61522106	61522434	chr17:61522106-61522434;NETCAGE	4	.	61522242	61522243	0,0,0	2	1,55	0,273
chr17	61538235	61538385	chr17:61538235-61538385;FANTOM	0	.	61538329	61538330	0	2	41,1,	0,149,
chr17	61542106	61542228	chr17:61542106-61542228;NETCAGE	2	.	61542166	61542167	0,0,0	2	1,1	0,121
chr17	61597937	61598190	chr17:61597937-61598190;NETCAGE	3	.	61598053	61598054	0,0,0	2	1,21	0,232
chr17	61626922	61627229	chr17:61626922-61627229;NETCAGE	2	.	61626991	61626992	0,0,0	2	1,168	0,139
chr17	61629052	61629111	chr17:61629052-61629111;FANTOM	0	.	61629081	61629082	0	2	1,1,	0,58,
chr17	61639369	61639739	chr17:61639369-61639739;FANTOM	0	.	61639551	61639552	0	2	1,5,	0,365,
chr17	61679275	61679423	chr17:61679275-61679423;NETCAGE	8	.	61679366	61679367	0,0,0	2	46,11	0,137
chr17	61700623	61700810	chr17:61700623-61700810;NETCAGE	11	.	61700708	61700709	0,0,0	2	62,77	0,110
chr17	61748394	61748578	chr17:61748394-61748578;FANTOM	0	.	61748485	61748486	0	2	1,1,	0,183,
chr17	61753263	61753654	chr17:61753263-61753654;NETCAGE	6	.	61753453	61753454	0,0,0	2	3,12	0,379
chr17	61779039	61779508	chr17:61779039-61779508;FANTOM	11	.	61779382	61779383	0	2	332,113,	0,356,
chr17	61779769	61779866	chr17:61779769-61779866;FANTOM	1	.	61779822	61779823	0	2	17,6,	0,91,
chr17	61787185	61787371	chr17:61787185-61787371;FANTOM	0	.	61787277	61787278	0	2	1,1,	0,185,
chr17	61796482	61796787	chr17:61796482-61796787;FANTOM	0	.	61796635	61796636	0	2	4,1,	0,304,
chr17	61828464	61828721	chr17:61828464-61828721;NETCAGE	5	.	61828701	61828702	0,0,0	2	219,1	0,256
chr17	61899790	61900154	chr17:61899790-61900154;NETCAGE	2	.	61899998	61899999	0,0,0	2	109,56	0,308
chr17	61920991	61921115	chr17:61920991-61921115;FANTOM	1	.	61921103	61921104	0	2	103,1,	0,123,
chr17	61928781	61928798	chr17:61928781-61928798;FANTOM	0	.	61928789	61928790	0	2	1,1,	0,16,
chr17	62004883	62005036	chr17:62004883-62005036;FANTOM	1	.	62004960	62004961	0	2	34,32,	0,121,
chr17	62011006	62011202	chr17:62011006-62011202;FANTOM	0	.	62011103	62011104	0	2	1,1,	0,195,
chr17	62066027	62066333	chr17:62066027-62066333;FANTOM	0	.	62066172	62066173	0	2	1,15,	0,291,
chr17	62072274	62072575	chr17:62072274-62072575;FANTOM	0	.	62072533	62072534	0	2	220,1,	0,300,
chr17	62093758	62094015	chr17:62093758-62094015;FANTOM	0	.	62093996	62093997	0	2	221,1,	0,256,
chr17	62100010	62100235	chr17:62100010-62100235;FANTOM	0	.	62100150	62100151	0	2	58,1,	0,224,
chr17	62101615	62101802	chr17:62101615-62101802;FANTOM	0	.	62101720	62101721	0	2	57,33,	0,154,
chr17	62102264	62102610	chr17:62102264-62102610;FANTOM	0	.	62102503	62102504	0	2	134,1,	0,345,
chr17	62103199	62103358	chr17:62103199-62103358;NETCAGE	2	.	62103290	62103291	0,0,0	2	25,1	0,158
chr17	62134316	62134543	chr17:62134316-62134543;FANTOM	0	.	62134429	62134430	0	2	1,1,	0,226,
chr17	62138721	62138967	chr17:62138721-62138967;FANTOM	0	.	62138946	62138947	0	2	206,1,	0,245,
chr17	62140311	62140756	chr17:62140311-62140756;FANTOM	9	.	62140627	62140628	0	2	299,110,	0,335,
chr17	62151740	62151983	chr17:62151740-62151983;FANTOM	1	.	62151920	62151921	0	2	143,25,	0,218,
chr17	62154723	62155082	chr17:62154723-62155082;FANTOM	15	.	62154941	62154942	0	2	169,90,	0,269,
chr17	62159440	62159790	chr17:62159440-62159790;FANTOM	9	.	62159612	62159613	0	2	164,169,	0,181,
chr17	62161129	62161576	chr17:62161129-62161576;FANTOM	5	.	62161447	62161448	0	2	302,111,	0,336,
chr17	62163615	62163975	chr17:62163615-62163975;NETCAGE	7	.	62163863	62163864	0,0,0	2	173,36	0,324
chr17	62168583	62168746	chr17:62168583-62168746;FANTOM	1	.	62168675	62168676	0	2	25,2,	0,161,
chr17	62169387	62169789	chr17:62169387-62169789;FANTOM	2	.	62169750	62169751	0	2	348,22,	0,380,
chr17	62174589	62174791	chr17:62174589-62174791;FANTOM	0	.	62174689	62174690	0	2	1,1,	0,201,
chr17	62196117	62196293	chr17:62196117-62196293;FANTOM	0	.	62196168	62196169	0	2	49,122,	0,54,
chr17	62201742	62201923	chr17:62201742-62201923;FANTOM	0	.	62201915	62201916	0	2	167,1,	0,180,
chr17	62252131	62252624	chr17:62252131-62252624;FANTOM	5	.	62252333	62252334	0	2	80,167,	0,326,
chr17	62256473	62256785	chr17:62256473-62256785;FANTOM	0	.	62256629	62256630	0	2	2,1,	0,311,
chr17	62257655	62257782	chr17:62257655-62257782;FANTOM	0	.	62257718	62257719	0	2	1,1,	0,126,
chr17	62258830	62259200	chr17:62258830-62259200;FANTOM	0	.	62259014	62259015	0	2	1,1,	0,369,
chr17	62274068	62274345	chr17:62274068-62274345;NETCAGE	15	.	62274297	62274298	0,0,0	2	186,3	0,274
chr17	62292330	62292581	chr17:62292330-62292581;FANTOM	0	.	62292519	62292520	0	2	151,23,	0,228,
chr17	62295451	62295774	chr17:62295451-62295774;NETCAGE	2	.	62295718	62295719	0,0,0	2	214,1	0,322
chr17	62310016	62310373	chr17:62310016-62310373;FANTOM	0	.	62310194	62310195	0	2	1,1,	0,356,
chr17	62318551	62318832	chr17:62318551-62318832;FANTOM	0	.	62318691	62318692	0	2	1,1,	0,280,
chr17	62339620	62339793	chr17:62339620-62339793;FANTOM	0	.	62339706	62339707	0	2	1,1,	0,172,
chr17	62403904	62404562	chr17:62403904-62404562;FANTOM	8	.	62404233	62404234	0	2	277,276,	0,382,
chr17	62408874	62409016	chr17:62408874-62409016;FANTOM	3	.	62408932	62408933	0	2	11,36,	0,106,
chr17	62409252	62409599	chr17:62409252-62409599;FANTOM	1	.	62409467	62409468	0	2	154,69,	0,278,
chr17	62409604	62410133	chr17:62409604-62410133;FANTOM	4	.	62409976	62409977	0	2	372,156,	0,373,
chr17	62484790	62485162	chr17:62484790-62485162;FANTOM	0	.	62485095	62485096	0	2	240,1,	0,371,
chr17	62487438	62487665	chr17:62487438-62487665;FANTOM	0	.	62487533	62487534	0	2	1,36,	0,191,
chr17	62491373	62491767	chr17:62491373-62491767;FANTOM	0	.	62491604	62491605	0	2	71,1,	0,393,
chr17	62526246	62526643	chr17:62526246-62526643;FANTOM	3	.	62526458	62526459	0	2	33,4,	0,393,
chr17	62534383	62534677	chr17:62534383-62534677;FANTOM	0	.	62534524	62534525	0	2	1,12,	0,282,
chr17	62536050	62536261	chr17:62536050-62536261;NETCAGE	3	.	62536161	62536162	0,0,0	2	71,59	0,152
chr17	62537971	62538164	chr17:62537971-62538164;FANTOM	0	.	62538006	62538007	0	2	1,122,	0,71,
chr17	62569046	62569359	chr17:62569046-62569359;NETCAGE	9	.	62569170	62569171	0,0,0	2	1,64	0,249
chr17	62583721	62583959	chr17:62583721-62583959;FANTOM	0	.	62583839	62583840	0	2	1,1,	0,237,
chr17	62586168	62586194	chr17:62586168-62586194;FANTOM	0	.	62586180	62586181	0	2	1,1,	0,25,
chr17	62612826	62613207	chr17:62612826-62613207;FANTOM	0	.	62613063	62613064	0	2	95,1,	0,380,
chr17	62675748	62676312	chr17:62675748-62676312;FANTOM	0	.	62676050	62676051	0	2	240,199,	0,365,
chr17	62703261	62703596	chr17:62703261-62703596;FANTOM	0	.	62703472	62703473	0	2	89,1,	0,334,
chr17	62705157	62705447	chr17:62705157-62705447;FANTOM	3	.	62705233	62705234	0	2	17,154,	0,136,
chr17	62744260	62744559	chr17:62744260-62744559;FANTOM	0	.	62744527	62744528	0	2	243,6,	0,293,
chr17	62771106	62771458	chr17:62771106-62771458;NETCAGE	2	.	62771248	62771249	0,0,0	2	1,67	0,285
chr17	62773066	62773435	chr17:62773066-62773435;FANTOM	0	.	62773115	62773116	0	2	1,271,	0,98,
chr17	62804733	62804819	chr17:62804733-62804819;NETCAGE	8	.	62804807	62804808	0,0,0	2	65,1	0,85
chr17	62862574	62862745	chr17:62862574-62862745;NETCAGE	2	.	62862659	62862660	0,0,0	2	1,1	0,170
chr17	62913802	62913912	chr17:62913802-62913912;NETCAGE	8	.	62913867	62913868	0,0,0	2	22,1	0,109
chr17	62918409	62918622	chr17:62918409-62918622;NETCAGE	6	.	62918511	62918512	0,0,0	2	1,9	0,204
chr17	62919203	62919414	chr17:62919203-62919414;FANTOM	0	.	62919305	62919306	0	2	2,8,	0,203,
chr17	62921279	62921406	chr17:62921279-62921406;NETCAGE	2	.	62921342	62921343	0,0,0	2	1,1	0,126
chr17	62958497	62958860	chr17:62958497-62958860;FANTOM	0	.	62958614	62958615	0	2	1,128,	0,235,
chr17	62966198	62966382	chr17:62966198-62966382;FANTOM	8	.	62966325	62966326	0	2	81,10,	0,174,
chr17	62981100	62981441	chr17:62981100-62981441;FANTOM	0	.	62981418	62981419	0	2	298,1,	0,340,
chr17	62981858	62982486	chr17:62981858-62982486;FANTOM	26	.	62982197	62982198	0	2	332,281,	0,347,
chr17	62982515	62982842	chr17:62982515-62982842;FANTOM	8	.	62982747	62982748	0	2	201,62,	0,265,
chr17	62984651	62984886	chr17:62984651-62984886;FANTOM	0	.	62984755	62984756	0	2	1,26,	0,209,
chr17	62985207	62985536	chr17:62985207-62985536;FANTOM	6	.	62985391	62985392	0	2	161,121,	0,208,
chr17	62987154	62987384	chr17:62987154-62987384;FANTOM	0	.	62987199	62987200	0	2	38,177,	0,53,
chr17	62991606	62991997	chr17:62991606-62991997;FANTOM	1	.	62991814	62991815	0	2	28,2,	0,389,
chr17	63019276	63019534	chr17:63019276-63019534;FANTOM	0	.	63019389	63019390	0	2	90,120,	0,138,
chr17	63030127	63030512	chr17:63030127-63030512;FANTOM	0	.	63030384	63030385	0	2	131,1,	0,384,
chr17	63035715	63036037	chr17:63035715-63036037;FANTOM	7	.	63035949	63035950	0	2	219,72,	0,250,
chr17	63038886	63039290	chr17:63038886-63039290;FANTOM	1	.	63039132	63039133	0	2	171,81,	0,323,
chr17	63043139	63043174	chr17:63043139-63043174;FANTOM	0	.	63043151	63043152	0	2	1,10,	0,25,
chr17	63044063	63044405	chr17:63044063-63044405;FANTOM	7	.	63044260	63044261	0	2	180,126,	0,216,
chr17	63050573	63051275	chr17:63050573-63051275;FANTOM	0	.	63051228	63051229	0	2	613,4,	0,698,
chr17	63053851	63054126	chr17:63053851-63054126;FANTOM	4	.	63053974	63053975	0	2	66,94,	0,181,
chr17	63060882	63060952	chr17:63060882-63060952;FANTOM	0	.	63060916	63060917	0	2	1,1,	0,69,
chr17	63096617	63097024	chr17:63096617-63097024;NETCAGE	498	.	63096879	63096880	0,0,0	2	228,109	0,298
chr17	63119249	63119621	chr17:63119249-63119621;FANTOM	9	.	63119551	63119552	0	2	284,51,	0,321,
chr17	63140838	63141188	chr17:63140838-63141188;FANTOM	0	.	63141012	63141013	0	2	1,1,	0,349,
chr17	63160254	63160611	chr17:63160254-63160611;FANTOM	0	.	63160481	63160482	0	2	163,64,	0,293,
chr17	63169538	63169893	chr17:63169538-63169893;FANTOM	0	.	63169705	63169706	0	2	1,20,	0,335,
chr17	63175905	63176048	chr17:63175905-63176048;FANTOM	0	.	63175963	63175964	0	2	1,27,	0,116,
chr17	63179961	63180187	chr17:63179961-63180187;FANTOM	0	.	63180055	63180056	0	2	1,37,	0,189,
chr17	63207974	63208314	chr17:63207974-63208314;FANTOM	0	.	63208100	63208101	0	2	1,88,	0,252,
chr17	63209763	63210018	chr17:63209763-63210018;FANTOM	0	.	63209890	63209891	0	2	1,1,	0,254,
chr17	63308534	63308549	chr17:63308534-63308549;FANTOM	0	.	63308539	63308540	0	2	2,5,	0,10,
chr17	63317422	63317743	chr17:63317422-63317743;FANTOM	0	.	63317582	63317583	0	2	1,1,	0,320,
chr17	63510856	63511230	chr17:63510856-63511230;FANTOM	0	.	63511042	63511043	0	2	1,1,	0,373,
chr17	63550809	63551200	chr17:63550809-63551200;FANTOM	0	.	63551033	63551034	0	2	131,72,	0,319,
chr17	63552177	63552345	chr17:63552177-63552345;FANTOM	0	.	63552260	63552261	0	2	1,1,	0,167,
chr17	63569009	63569274	chr17:63569009-63569274;FANTOM	0	.	63569154	63569155	0	2	27,1,	0,264,
chr17	63572001	63572117	chr17:63572001-63572117;FANTOM	0	.	63572058	63572059	0	2	1,1,	0,115,
chr17	63624560	63624814	chr17:63624560-63624814;FANTOM	0	.	63624603	63624604	0	2	1,167,	0,87,
chr17	63639930	63640399	chr17:63639930-63640399;FANTOM	1	.	63640358	63640359	0	2	398,9,	0,460,
chr17	63645833	63645846	chr17:63645833-63645846;FANTOM	0	.	63645839	63645840	0	2	1,1,	0,12,
chr17	63646847	63647018	chr17:63646847-63647018;FANTOM	0	.	63646932	63646933	0	2	1,1,	0,170,
chr17	63654769	63655153	chr17:63654769-63655153;FANTOM	0	.	63655090	63655091	0	2	261,1,	0,383,
chr17	63686770	63687129	chr17:63686770-63687129;NETCAGE	11	.	63686947	63686948	0,0,0	2	64,67	0,292
chr17	63747410	63747660	chr17:63747410-63747660;FANTOM	0	.	63747534	63747535	0	2	1,1,	0,249,
chr17	63752923	63753189	chr17:63752923-63753189;FANTOM	0	.	63753061	63753062	0	2	12,1,	0,265,
chr17	63759124	63759374	chr17:63759124-63759374;FANTOM	0	.	63759248	63759249	0	2	1,1,	0,249,
chr17	63911055	63911226	chr17:63911055-63911226;FANTOM	0	.	63911140	63911141	0	2	1,1,	0,170,
chr17	63937645	63937764	chr17:63937645-63937764;FANTOM	0	.	63937727	63937728	0	2	47,1,	0,118,
chr17	63981969	63982296	chr17:63981969-63982296;FANTOM	0	.	63982132	63982133	0	2	1,1,	0,326,
chr17	63996608	63996849	chr17:63996608-63996849;FANTOM	0	.	63996728	63996729	0	2	2,1,	0,240,
chr17	64128284	64128318	chr17:64128284-64128318;FANTOM	0	.	64128300	64128301	0	2	1,1,	0,33,
chr17	64194072	64194322	chr17:64194072-64194322;FANTOM	28	.	64194163	64194164	0	2	27,94,	0,156,
chr17	64207206	64207303	chr17:64207206-64207303;FANTOM	0	.	64207254	64207255	0	2	1,1,	0,96,
chr17	64271821	64272172	chr17:64271821-64272172;FANTOM	0	.	64271886	64271887	0	2	1,221,	0,130,
chr17	64301184	64301397	chr17:64301184-64301397;FANTOM	0	.	64301240	64301241	0	2	3,103,	0,110,
chr17	64370414	64370595	chr17:64370414-64370595;FANTOM	0	.	64370514	64370515	0	2	21,1,	0,180,
chr17	64380133	64380302	chr17:64380133-64380302;FANTOM	0	.	64380217	64380218	0	2	1,1,	0,168,
chr17	64418368	64418393	chr17:64418368-64418393;FANTOM	0	.	64418380	64418381	0	2	1,1,	0,24,
chr17	64432039	64432445	chr17:64432039-64432445;FANTOM	0	.	64432241	64432242	0	2	5,5,	0,401,
chr17	64455929	64456369	chr17:64455929-64456369;FANTOM	0	.	64456060	64456061	0	2	103,279,	0,161,
chr17	64463185	64463416	chr17:64463185-64463416;FANTOM	0	.	64463349	64463350	0	2	99,1,	0,230,
chr17	64488395	64488515	chr17:64488395-64488515;FANTOM	0	.	64488454	64488455	0	2	1,1,	0,119,
chr17	64499082	64499411	chr17:64499082-64499411;FANTOM	0	.	64499094	64499095	0	2	1,305,	0,24,
chr17	64503657	64504241	chr17:64503657-64504241;FANTOM	0	.	64503881	64503882	0	2	219,353,	0,231,
chr17	64505568	64505880	chr17:64505568-64505880;FANTOM	0	.	64505715	64505716	0	2	1,18,	0,294,
chr17	64518890	64518971	chr17:64518890-64518971;FANTOM	0	.	64518948	64518949	0	2	37,1,	0,80,
chr17	64524337	64524637	chr17:64524337-64524637;FANTOM	0	.	64524486	64524487	0	2	1,1,	0,299,
chr17	64536278	64536639	chr17:64536278-64536639;FANTOM	0	.	64536324	64536325	0	2	27,295,	0,66,
chr17	64544411	64544774	chr17:64544411-64544774;FANTOM	0	.	64544436	64544437	0	2	1,313,	0,50,
chr17	64544919	64545280	chr17:64544919-64545280;FANTOM	0	.	64544934	64544935	0	2	11,340,	0,21,
chr17	64551659	64552047	chr17:64551659-64552047;FANTOM	0	.	64551760	64551761	0	2	1,186,	0,202,
chr17	64566647	64567007	chr17:64566647-64567007;FANTOM	0	.	64566808	64566809	0	2	1,37,	0,323,
chr17	64598978	64599048	chr17:64598978-64599048;NETCAGE	6	.	64599027	64599028	0,0,0	2	30,1	0,69
chr17	64617261	64617362	chr17:64617261-64617362;FANTOM	0	.	64617311	64617312	0	2	1,1,	0,100,
chr17	64646348	64646488	chr17:64646348-64646488;FANTOM	1	.	64646430	64646431	0	2	26,1,	0,139,
chr17	64663569	64663644	chr17:64663569-64663644;NETCAGE	2	.	64663607	64663608	0,0,0	2	3,1	0,74
chr17	64669772	64670163	chr17:64669772-64670163;FANTOM	0	.	64669987	64669988	0	2	42,1,	0,390,
chr17	64687872	64688276	chr17:64687872-64688276;NETCAGE	18	.	64688078	64688079	0,0,0	2	155,145	0,259
chr17	64688326	64688580	chr17:64688326-64688580;NETCAGE	6	.	64688438	64688439	0,0,0	2	3,31	0,223
chr17	64690651	64690854	chr17:64690651-64690854;FANTOM	0	.	64690752	64690753	0	2	1,1,	0,202,
chr17	64695504	64695853	chr17:64695504-64695853;FANTOM	0	.	64695676	64695677	0	2	1,5,	0,344,
chr17	64708077	64708220	chr17:64708077-64708220;FANTOM	0	.	64708106	64708107	0	2	15,98,	0,45,
chr17	64708425	64708706	chr17:64708425-64708706;FANTOM	0	.	64708565	64708566	0	2	1,1,	0,280,
chr17	64714382	64714708	chr17:64714382-64714708;FANTOM	0	.	64714544	64714545	0	2	1,1,	0,325,
chr17	64795831	64796224	chr17:64795831-64796224;FANTOM	0	.	64796167	64796168	0	2	282,1,	0,392,
chr17	64796276	64796554	chr17:64796276-64796554;FANTOM	0	.	64796502	64796503	0	2	176,1,	0,277,
chr17	64879689	64879708	chr17:64879689-64879708;FANTOM	0	.	64879698	64879699	0	2	1,1,	0,18,
chr17	64918437	64918756	chr17:64918437-64918756;FANTOM	0	.	64918596	64918597	0	2	1,1,	0,318,
chr17	64929606	64929871	chr17:64929606-64929871;NETCAGE	8	.	64929743	64929744	0,0,0	2	11,1	0,264
chr17	64939638	64939907	chr17:64939638-64939907;NETCAGE	2	.	64939815	64939816	0,0,0	2	88,1	0,268
chr17	64940554	64941119	chr17:64940554-64941119;NETCAGE	63	.	64940914	64940915	0,0,0	2	341,185	0,380
chr17	64946530	64947138	chr17:64946530-64947138;NETCAGE	4	.	64946803	64946804	0,0,0	2	230,291	0,317
chr17	64947420	64948018	chr17:64947420-64948018;FANTOM	0	.	64947946	64947947	0	2	458,3,	0,595,
chr17	64948296	64948612	chr17:64948296-64948612;FANTOM	0	.	64948338	64948339	0	2	1,232,	0,84,
chr17	64949600	64949629	chr17:64949600-64949629;NETCAGE	2	.	64949610	64949611	0,0,0	2	1,9	0,20
chr17	64954312	64954572	chr17:64954312-64954572;NETCAGE	9	.	64954452	64954453	0,0,0	2	133,112	0,148
chr17	64959449	64959766	chr17:64959449-64959766;FANTOM	0	.	64959606	64959607	0	2	1,3,	0,314,
chr17	64961597	64961937	chr17:64961597-64961937;FANTOM	0	.	64961767	64961768	0	2	2,1,	0,339,
chr17	64962057	64962755	chr17:64962057-64962755;FANTOM	0	.	64962344	64962345	0	2	278,400,	0,298,
chr17	64963064	64963179	chr17:64963064-64963179;FANTOM	0	.	64963121	64963122	0	2	1,1,	0,114,
chr17	64981602	64981762	chr17:64981602-64981762;FANTOM	0	.	64981681	64981682	0	2	1,1,	0,159,
chr17	65001910	65002048	chr17:65001910-65002048;FANTOM	0	.	65001969	65001970	0	2	23,42,	0,96,
chr17	65031605	65031857	chr17:65031605-65031857;NETCAGE	8	.	65031638	65031639	0,0,0	2	15,199	0,53
chr17	65038765	65038860	chr17:65038765-65038860;NETCAGE	3	.	65038767	65038768	0,0,0	2	1,91	0,4
chr17	65130860	65131108	chr17:65130860-65131108;FANTOM	0	.	65130983	65130984	0	2	1,1,	0,247,
chr17	65220181	65220399	chr17:65220181-65220399;FANTOM	4	.	65220278	65220279	0	2	26,48,	0,170,
chr17	65242250	65242562	chr17:65242250-65242562;FANTOM	0	.	65242535	65242536	0	2	261,1,	0,311,
chr17	65243162	65243488	chr17:65243162-65243488;FANTOM	5	.	65243334	65243335	0	2	90,70,	0,256,
chr17	65254064	65254307	chr17:65254064-65254307;FANTOM	0	.	65254143	65254144	0	2	12,96,	0,147,
chr17	65255055	65255223	chr17:65255055-65255223;FANTOM	1	.	65255160	65255161	0	2	54,11,	0,157,
chr17	65258633	65258801	chr17:65258633-65258801;FANTOM	0	.	65258717	65258718	0	2	2,1,	0,167,
chr17	65259720	65259950	chr17:65259720-65259950;NETCAGE	2	.	65259834	65259835	0,0,0	2	1,1	0,229
chr17	65318264	65318584	chr17:65318264-65318584;FANTOM	0	.	65318453	65318454	0	2	60,1,	0,319,
chr17	65339190	65339485	chr17:65339190-65339485;FANTOM	0	.	65339337	65339338	0	2	1,1,	0,294,
chr17	65386872	65387224	chr17:65386872-65387224;FANTOM	4	.	65386897	65386898	0	2	2,302,	0,50,
chr17	65389377	65389540	chr17:65389377-65389540;FANTOM	0	.	65389481	65389482	0	2	81,34,	0,129,
chr17	65394789	65395150	chr17:65394789-65395150;FANTOM	3	.	65395018	65395019	0	2	99,1,	0,360,
chr17	65418011	65418377	chr17:65418011-65418377;FANTOM	16	.	65418256	65418257	0	2	196,71,	0,295,
chr17	65430262	65430593	chr17:65430262-65430593;FANTOM	10	.	65430338	65430339	0	2	30,208,	0,123,
chr17	65432676	65433054	chr17:65432676-65433054;FANTOM	0	.	65432864	65432865	0	2	1,1,	0,377,
chr17	65437128	65437554	chr17:65437128-65437554;FANTOM	6	.	65437153	65437154	0	2	26,400,	0,26,
chr17	65446110	65446285	chr17:65446110-65446285;FANTOM	1	.	65446197	65446198	0	2	76,76,	0,99,
chr17	65470400	65470556	chr17:65470400-65470556;FANTOM	0	.	65470468	65470469	0	2	1,19,	0,137,
chr17	65471347	65471548	chr17:65471347-65471548;FANTOM	0	.	65471436	65471437	0	2	1,23,	0,178,
chr17	65471645	65472025	chr17:65471645-65472025;FANTOM	0	.	65471700	65471701	0	2	1,270,	0,110,
chr17	65475284	65475682	chr17:65475284-65475682;FANTOM	0	.	65475527	65475528	0	2	176,87,	0,311,
chr17	65477756	65478333	chr17:65477756-65478333;FANTOM	18	.	65478202	65478203	0	2	396,80,	0,497,
chr17	65484422	65484481	chr17:65484422-65484481;FANTOM	0	.	65484452	65484453	0	2	4,1,	0,58,
chr17	65485462	65485785	chr17:65485462-65485785;FANTOM	0	.	65485683	65485684	0	2	144,24,	0,299,
chr17	65487114	65487504	chr17:65487114-65487504;FANTOM	5	.	65487448	65487449	0	2	285,5,	0,385,
chr17	65505765	65506408	chr17:65505765-65506408;FANTOM	2	.	65506330	65506331	0	2	554,66,	0,577,
chr17	65516763	65517072	chr17:65516763-65517072;FANTOM	0	.	65516876	65516877	0	2	1,83,	0,226,
chr17	65525014	65525424	chr17:65525014-65525424;FANTOM	1	.	65525240	65525241	0	2	142,98,	0,312,
chr17	65567749	65567899	chr17:65567749-65567899;FANTOM	0	.	65567851	65567852	0	2	56,1,	0,149,
chr17	65570499	65571210	chr17:65570499-65571210;NETCAGE	71	.	65571103	65571104	0,0,0	2	541,42	0,669
chr17	65571447	65572079	chr17:65571447-65572079;NETCAGE	12	.	65571721	65571722	0,0,0	2	262,344	0,288
chr17	65583636	65583728	chr17:65583636-65583728;FANTOM	0	.	65583681	65583682	0	2	1,2,	0,90,
chr17	65590286	65590714	chr17:65590286-65590714;NETCAGE	10	.	65590458	65590459	0,0,0	2	128,210	0,218
chr17	65598707	65598875	chr17:65598707-65598875;NETCAGE	2	.	65598790	65598791	0,0,0	2	1,1	0,167
chr17	65604378	65604700	chr17:65604378-65604700;NETCAGE	2	.	65604538	65604539	0,0,0	2	1,1	0,321
chr17	65611157	65611527	chr17:65611157-65611527;FANTOM	0	.	65611356	65611357	0	2	125,95,	0,275,
chr17	65619223	65619512	chr17:65619223-65619512;FANTOM	0	.	65619367	65619368	0	2	1,1,	0,288,
chr17	65624972	65625244	chr17:65624972-65625244;NETCAGE	2	.	65625107	65625108	0,0,0	2	1,1	0,271
chr17	65627772	65627963	chr17:65627772-65627963;NETCAGE	4	.	65627837	65627838	0,0,0	2	4,63	0,128
chr17	65643504	65643951	chr17:65643504-65643951;NETCAGE	4	.	65643614	65643615	0,0,0	2	106,332	0,115
chr17	65646942	65647285	chr17:65646942-65647285;NETCAGE	4	.	65647115	65647116	0,0,0	2	5,1	0,342
chr17	65677892	65678143	chr17:65677892-65678143;NETCAGE	2	.	65678017	65678018	0,0,0	2	1,1	0,250
chr17	65708047	65708170	chr17:65708047-65708170;FANTOM	0	.	65708123	65708124	0	2	32,1,	0,122,
chr17	65780558	65780827	chr17:65780558-65780827;FANTOM	0	.	65780692	65780693	0	2	1,1,	0,268,
chr17	65809919	65810110	chr17:65809919-65810110;NETCAGE	3	.	65809968	65809969	0,0,0	2	1,93	0,98
chr17	65823373	65823579	chr17:65823373-65823579;FANTOM	0	.	65823475	65823476	0	2	1,1,	0,205,
chr17	65847253	65847408	chr17:65847253-65847408;FANTOM	0	.	65847334	65847335	0	2	11,3,	0,152,
chr17	65861039	65861344	chr17:65861039-65861344;NETCAGE	3	.	65861160	65861161	0,0,0	2	1,63	0,242
chr17	65893592	65893964	chr17:65893592-65893964;NETCAGE	3	.	65893657	65893658	0,0,0	2	1,242	0,130
chr17	65897183	65897370	chr17:65897183-65897370;FANTOM	0	.	65897272	65897273	0	2	1,8,	0,179,
chr17	65990543	65990874	chr17:65990543-65990874;FANTOM	0	.	65990747	65990748	0	2	82,3,	0,328,
chr17	65991434	65991739	chr17:65991434-65991739;FANTOM	0	.	65991542	65991543	0	2	1,88,	0,217,
chr17	65991969	65992126	chr17:65991969-65992126;FANTOM	0	.	65992051	65992052	0	2	11,3,	0,154,
chr17	66016045	66016315	chr17:66016045-66016315;FANTOM	45	.	66016118	66016119	0	2	45,167,	0,103,
chr17	66016382	66016768	chr17:66016382-66016768;FANTOM	0	.	66016695	66016696	0	2	243,1,	0,385,
chr17	66017691	66017789	chr17:66017691-66017789;NETCAGE	2	.	66017739	66017740	0,0,0	2	1,1	0,97
chr17	66025589	66025937	chr17:66025589-66025937;NETCAGE	4	.	66025762	66025763	0,0,0	2	1,1	0,347
chr17	66030294	66030564	chr17:66030294-66030564;FANTOM	1	.	66030452	66030453	0	2	79,32,	0,238,
chr17	66041204	66041633	chr17:66041204-66041633;FANTOM	0	.	66041267	66041268	0	2	38,340,	0,89,
chr17	66148287	66148359	chr17:66148287-66148359;NETCAGE	3	.	66148342	66148343	0,0,0	2	41,1	0,71
chr17	66148595	66148807	chr17:66148595-66148807;FANTOM	2	.	66148687	66148688	0	2	20,46,	0,166,
chr17	66193656	66193741	chr17:66193656-66193741;FANTOM	0	.	66193698	66193699	0	2	1,1,	0,84,
chr17	66209510	66209898	chr17:66209510-66209898;FANTOM	0	.	66209719	66209720	0	2	187,156,	0,232,
chr17	66218782	66219005	chr17:66218782-66219005;FANTOM	13	.	66218880	66218881	0	2	77,102,	0,121,
chr17	66225546	66225634	chr17:66225546-66225634;NETCAGE	4	.	66225589	66225590	0,0,0	2	1,1	0,87
chr17	66231111	66231433	chr17:66231111-66231433;FANTOM	9	.	66231268	66231269	0	2	136,143,	0,179,
chr17	66233493	66233715	chr17:66233493-66233715;NETCAGE	17	.	66233625	66233626	0,0,0	2	113,70	0,152
chr17	66234030	66234341	chr17:66234030-66234341;NETCAGE	19	.	66234162	66234163	0,0,0	2	88,134	0,177
chr17	66249573	66249956	chr17:66249573-66249956;FANTOM	5	.	66249625	66249626	0	2	6,284,	0,99,
chr17	66254266	66254414	chr17:66254266-66254414;NETCAGE	8	.	66254345	66254346	0,0,0	2	18,6	0,142
chr17	66255916	66256279	chr17:66255916-66256279;NETCAGE	3	.	66256015	66256016	0,0,0	2	46,210	0,153
chr17	66269460	66269483	chr17:66269460-66269483;NETCAGE	2	.	66269471	66269472	0,0,0	2	1,1	0,22
chr17	66282999	66283385	chr17:66282999-66283385;FANTOM	0	.	66283191	66283192	0	2	1,1,	0,385,
chr17	66284577	66285224	chr17:66284577-66285224;FANTOM	13	.	66284691	66284692	0	2	42,459,	0,188,
chr17	66292841	66293058	chr17:66292841-66293058;FANTOM	0	.	66292904	66292905	0	2	28,118,	0,99,
chr17	66301406	66301537	chr17:66301406-66301537;FANTOM	2	.	66301463	66301464	0	2	15,30,	0,101,
chr17	66306496	66306595	chr17:66306496-66306595;FANTOM	1	.	66306535	66306536	0	2	3,22,	0,77,
chr17	66308597	66309089	chr17:66308597-66309089;FANTOM	48	.	66308897	66308898	0	2	232,122,	0,370,
chr17	66311166	66311345	chr17:66311166-66311345;FANTOM	11	.	66311241	66311242	0	2	22,50,	0,129,
chr17	66314385	66314893	chr17:66314385-66314893;FANTOM	13	.	66314730	66314731	0	2	323,140,	0,368,
chr17	66315636	66315845	chr17:66315636-66315845;FANTOM	5	.	66315766	66315767	0	2	106,54,	0,155,
chr17	66322964	66323100	chr17:66322964-66323100;FANTOM	0	.	66323037	66323038	0	2	13,1,	0,135,
chr17	66324696	66325313	chr17:66324696-66325313;NETCAGE	38	.	66324869	66324870	0,0,0	2	173,442	0,175
chr17	66326781	66326981	chr17:66326781-66326981;FANTOM	0	.	66326880	66326881	0	2	1,1,	0,199,
chr17	66340875	66341269	chr17:66340875-66341269;FANTOM	1	.	66341005	66341006	0	2	117,249,	0,145,
chr17	66348483	66348670	chr17:66348483-66348670;FANTOM	0	.	66348576	66348577	0	2	1,1,	0,186,
chr17	66370037	66370428	chr17:66370037-66370428;NETCAGE	2	.	66370175	66370176	0,0,0	2	1,114	0,277
chr17	66374219	66374806	chr17:66374219-66374806;FANTOM	36	.	66374506	66374507	0	2	208,220,	0,367,
chr17	66374808	66375131	chr17:66374808-66375131;FANTOM	3	.	66375015	66375016	0	2	138,45,	0,278,
chr17	66376984	66377775	chr17:66376984-66377775;FANTOM	2	.	66377395	66377396	0	2	405,372,	0,419,
chr17	66379549	66379922	chr17:66379549-66379922;FANTOM	0	.	66379701	66379702	0	2	1,69,	0,304,
chr17	66380161	66380700	chr17:66380161-66380700;FANTOM	0	.	66380380	66380381	0	2	176,276,	0,263,
chr17	66382740	66382853	chr17:66382740-66382853;FANTOM	0	.	66382786	66382787	0	2	1,20,	0,93,
chr17	66384429	66384662	chr17:66384429-66384662;FANTOM	0	.	66384543	66384544	0	2	1,5,	0,228,
chr17	66387757	66387981	chr17:66387757-66387981;NETCAGE	6	.	66387881	66387882	0,0,0	2	78,52	0,172
chr17	66392717	66392750	chr17:66392717-66392750;FANTOM	0	.	66392727	66392728	0	2	1,12,	0,21,
chr17	66395331	66395718	chr17:66395331-66395718;NETCAGE	16	.	66395333	66395334	0,0,0	2	1,383	0,4
chr17	66412773	66413620	chr17:66412773-66413620;NETCAGE	5	.	66413373	66413374	0,0,0	2	598,243	0,604
chr17	66413925	66414384	chr17:66413925-66414384;NETCAGE	9	.	66414069	66414070	0,0,0	2	65,234	0,225
chr17	66415302	66415700	chr17:66415302-66415700;NETCAGE	2	.	66415498	66415499	0,0,0	2	1,6	0,392
chr17	66419326	66419636	chr17:66419326-66419636;FANTOM	0	.	66419591	66419592	0	2	222,1,	0,309,
chr17	66420474	66421065	chr17:66420474-66421065;NETCAGE	16	.	66420798	66420799	0,0,0	2	280,222	0,369
chr17	66421215	66421317	chr17:66421215-66421317;FANTOM	0	.	66421249	66421250	0	2	1,34,	0,68,
chr17	66422619	66422956	chr17:66422619-66422956;NETCAGE	3	.	66422805	66422806	0,0,0	2	37,1	0,336
chr17	66424117	66424653	chr17:66424117-66424653;NETCAGE	9	.	66424167	66424168	0,0,0	2	23,458	0,78
chr17	66426716	66427084	chr17:66426716-66427084;NETCAGE	2	.	66426995	66426996	0,0,0	2	192,1	0,367
chr17	66427324	66427586	chr17:66427324-66427586;NETCAGE	8	.	66427486	66427487	0,0,0	2	87,24	0,238
chr17	66434083	66434422	chr17:66434083-66434422;FANTOM	0	.	66434386	66434387	0	2	274,5,	0,334,
chr17	66435927	66436355	chr17:66435927-66436355;NETCAGE	14	.	66436273	66436274	0,0,0	2	339,73	0,355
chr17	66437313	66437896	chr17:66437313-66437896;NETCAGE	6	.	66437664	66437665	0,0,0	2	301,181	0,402
chr17	66452097	66452412	chr17:66452097-66452412;FANTOM	0	.	66452223	66452224	0	2	1,63,	0,252,
chr17	66452519	66452682	chr17:66452519-66452682;FANTOM	4	.	66452604	66452605	0	2	26,18,	0,145,
chr17	66456929	66457226	chr17:66456929-66457226;FANTOM	2	.	66456997	66456998	0	2	18,177,	0,120,
chr17	66457512	66457809	chr17:66457512-66457809;NETCAGE	14	.	66457605	66457606	0,0,0	2	41,151	0,146
chr17	66470554	66470921	chr17:66470554-66470921;NETCAGE	2	.	66470800	66470801	0,0,0	2	128,1	0,366
chr17	66482349	66482452	chr17:66482349-66482452;FANTOM	0	.	66482400	66482401	0	2	1,1,	0,102,
chr17	66495044	66495250	chr17:66495044-66495250;FANTOM	1	.	66495178	66495179	0	2	82,19,	0,187,
chr17	66505830	66506133	chr17:66505830-66506133;NETCAGE	3	.	66505933	66505934	0,0,0	2	78,174	0,129
chr17	66509186	66509763	chr17:66509186-66509763;FANTOM	12	.	66509534	66509535	0	2	342,221,	0,356,
chr17	66575504	66575700	chr17:66575504-66575700;NETCAGE	3	.	66575525	66575526	0,0,0	2	1,153	0,43
chr17	66576283	66577056	chr17:66576283-66577056;FANTOM	19	.	66576543	66576544	0	2	143,395,	0,378,
chr17	66595732	66596064	chr17:66595732-66596064;FANTOM	0	.	66595786	66595787	0	2	1,223,	0,109,
chr17	66597881	66598319	chr17:66597881-66598319;FANTOM	5	.	66598163	66598164	0	2	280,152,	0,286,
chr17	66599244	66599673	chr17:66599244-66599673;FANTOM	6	.	66599434	66599435	0	2	119,166,	0,263,
chr17	66607533	66607779	chr17:66607533-66607779;FANTOM	0	.	66607648	66607649	0	2	1,16,	0,230,
chr17	66608759	66608986	chr17:66608759-66608986;FANTOM	0	.	66608842	66608843	0	2	1,61,	0,166,
chr17	66609614	66610019	chr17:66609614-66610019;NETCAGE	2	.	66609812	66609813	0,0,0	2	1,9	0,396
chr17	66618888	66618909	chr17:66618888-66618909;FANTOM	0	.	66618897	66618898	0	2	1,3,	0,18,
chr17	66680223	66680499	chr17:66680223-66680499;FANTOM	0	.	66680397	66680398	0	2	75,1,	0,275,
chr17	66694330	66694724	chr17:66694330-66694724;FANTOM	0	.	66694541	66694542	0	2	31,1,	0,393,
chr17	66737086	66737222	chr17:66737086-66737222;NETCAGE	2	.	66737153	66737154	0,0,0	2	1,1	0,135
chr17	66817214	66817283	chr17:66817214-66817283;FANTOM	0	.	66817252	66817253	0	2	9,1,	0,68,
chr17	66818173	66818316	chr17:66818173-66818316;FANTOM	0	.	66818244	66818245	0	2	1,1,	0,142,
chr17	66973403	66973581	chr17:66973403-66973581;FANTOM	0	.	66973491	66973492	0	2	1,1,	0,177,
chr17	67043475	67043972	chr17:67043475-67043972;NETCAGE	3	.	67043656	67043657	0,0,0	2	109,242	0,255
chr17	67055729	67056007	chr17:67055729-67056007;FANTOM	0	.	67055894	67055895	0	2	55,1,	0,277,
chr17	67069006	67069397	chr17:67069006-67069397;NETCAGE	2	.	67069224	67069225	0,0,0	2	47,1	0,390
chr17	67089514	67089753	chr17:67089514-67089753;FANTOM	0	.	67089673	67089674	0	2	83,2,	0,237,
chr17	67095790	67095894	chr17:67095790-67095894;FANTOM	0	.	67095840	67095841	0	2	1,4,	0,100,
chr17	67139403	67139524	chr17:67139403-67139524;FANTOM	0	.	67139505	67139506	0	2	85,1,	0,120,
chr17	67172740	67173121	chr17:67172740-67173121;FANTOM	0	.	67172930	67172931	0	2	1,1,	0,380,
chr17	67205913	67206151	chr17:67205913-67206151;FANTOM	0	.	67206031	67206032	0	2	1,1,	0,237,
chr17	67259496	67259857	chr17:67259496-67259857;FANTOM	0	.	67259676	67259677	0	2	1,1,	0,360,
chr17	67270709	67270940	chr17:67270709-67270940;FANTOM	0	.	67270825	67270826	0	2	3,1,	0,230,
chr17	67315191	67315526	chr17:67315191-67315526;FANTOM	0	.	67315499	67315500	0	2	283,1,	0,334,
chr17	67414178	67414682	chr17:67414178-67414682;FANTOM	0	.	67414413	67414414	0	2	155,187,	0,317,
chr17	67431803	67432172	chr17:67431803-67432172;FANTOM	0	.	67431987	67431988	0	2	1,1,	0,368,
chr17	67463547	67463710	chr17:67463547-67463710;FANTOM	0	.	67463573	67463574	0	2	1,111,	0,52,
chr17	67577769	67578023	chr17:67577769-67578023;FANTOM	0	.	67578006	67578007	0	2	223,1,	0,253,
chr17	67599219	67599477	chr17:67599219-67599477;FANTOM	0	.	67599294	67599295	0	2	1,108,	0,150,
chr17	67603336	67603572	chr17:67603336-67603572;FANTOM	0	.	67603424	67603425	0	2	1,59,	0,177,
chr17	67653634	67653769	chr17:67653634-67653769;FANTOM	0	.	67653701	67653702	0	2	1,1,	0,134,
chr17	67729924	67730199	chr17:67729924-67730199;FANTOM	1	.	67729926	67729927	0	2	1,271,	0,4,
chr17	67753778	67754160	chr17:67753778-67754160;FANTOM	0	.	67754024	67754025	0	2	112,1,	0,381,
chr17	67756789	67757245	chr17:67756789-67757245;FANTOM	13	.	67756901	67756902	0	2	98,328,	0,128,
chr17	67757945	67758523	chr17:67757945-67758523;FANTOM	2	.	67758298	67758299	0	2	303,174,	0,404,
chr17	67758996	67759121	chr17:67758996-67759121;FANTOM	0	.	67759058	67759059	0	2	1,1,	0,124,
chr17	67760385	67760690	chr17:67760385-67760690;FANTOM	0	.	67760467	67760468	0	2	1,141,	0,164,
chr17	67900401	67900565	chr17:67900401-67900565;FANTOM	0	.	67900471	67900472	0	2	2,25,	0,139,
chr17	68021003	68021046	chr17:68021003-68021046;NETCAGE	2	.	68021024	68021025	0,0,0	2	1,1	0,42
chr17	68033950	68033965	chr17:68033950-68033965;FANTOM	0	.	68033957	68033958	0	2	1,1,	0,14,
chr17	68078545	68078943	chr17:68078545-68078943;FANTOM	0	.	68078743	68078744	0	2	1,1,	0,397,
chr17	68117312	68117458	chr17:68117312-68117458;FANTOM	0	.	68117415	68117416	0	2	64,2,	0,144,
chr17	68118896	68119283	chr17:68118896-68119283;FANTOM	0	.	68118908	68118909	0	2	1,362,	0,25,
chr17	68119448	68119586	chr17:68119448-68119586;FANTOM	0	.	68119518	68119519	0	2	5,1,	0,137,
chr17	68127333	68127525	chr17:68127333-68127525;FANTOM	0	.	68127372	68127373	0	2	2,115,	0,77,
chr17	68133591	68133755	chr17:68133591-68133755;FANTOM	1	.	68133648	68133649	0	2	1,50,	0,114,
chr17	68135658	68135754	chr17:68135658-68135754;FANTOM	0	.	68135748	68135749	0	2	87,1,	0,95,
chr17	68141797	68141870	chr17:68141797-68141870;FANTOM	0	.	68141833	68141834	0	2	1,1,	0,72,
chr17	68153518	68153744	chr17:68153518-68153744;FANTOM	0	.	68153612	68153613	0	2	1,37,	0,189,
chr17	68154347	68154781	chr17:68154347-68154781;FANTOM	1	.	68154461	68154462	0	2	39,244,	0,190,
chr17	68163875	68164211	chr17:68163875-68164211;FANTOM	0	.	68163997	68163998	0	2	1,92,	0,244,
chr17	68178541	68178752	chr17:68178541-68178752;FANTOM	0	.	68178646	68178647	0	2	1,1,	0,210,
chr17	68191235	68191546	chr17:68191235-68191546;FANTOM	0	.	68191421	68191422	0	2	64,1,	0,310,
chr17	68204410	68204455	chr17:68204410-68204455;NETCAGE	2	.	68204432	68204433	0,0,0	2	1,1	0,44
chr17	68261634	68261892	chr17:68261634-68261892;FANTOM	0	.	68261786	68261787	0	2	59,12,	0,246,
chr17	68262582	68262864	chr17:68262582-68262864;FANTOM	6	.	68262747	68262748	0	2	61,11,	0,271,
chr17	68282373	68282961	chr17:68282373-68282961;FANTOM	0	.	68282581	68282582	0	2	202,372,	0,216,
chr17	68284696	68285165	chr17:68284696-68285165;FANTOM	30	.	68284864	68284865	0	2	122,253,	0,216,
chr17	68286289	68286704	chr17:68286289-68286704;FANTOM	8	.	68286514	68286515	0	2	216,179,	0,236,
chr17	68288690	68288834	chr17:68288690-68288834;FANTOM	2	.	68288750	68288751	0	2	12,34,	0,110,
chr17	68291356	68291999	chr17:68291356-68291999;FANTOM	4	.	68291688	68291689	0	2	272,249,	0,394,
chr17	68292093	68292495	chr17:68292093-68292495;FANTOM	0	.	68292300	68292301	0	2	15,1,	0,401,
chr17	68295074	68295681	chr17:68295074-68295681;FANTOM	2	.	68295258	68295259	0	2	177,415,	0,192,
chr17	68309274	68309404	chr17:68309274-68309404;FANTOM	0	.	68309356	68309357	0	2	37,1,	0,129,
chr17	68309642	68309948	chr17:68309642-68309948;FANTOM	1	.	68309716	68309717	0	2	50,206,	0,100,
chr17	68310261	68311057	chr17:68310261-68311057;FANTOM	3	.	68310835	68310836	0	2	567,214,	0,582,
chr17	68339310	68339602	chr17:68339310-68339602;FANTOM	1	.	68339449	68339450	0	2	82,95,	0,197,
chr17	68340579	68340874	chr17:68340579-68340874;FANTOM	7	.	68340664	68340665	0	2	27,151,	0,144,
chr17	68340909	68341138	chr17:68340909-68341138;FANTOM	0	.	68341107	68341108	0	2	173,5,	0,224,
chr17	68349634	68349734	chr17:68349634-68349734;NETCAGE	3	.	68349683	68349684	0,0,0	2	1,1	0,99
chr17	68361449	68361732	chr17:68361449-68361732;FANTOM	0	.	68361544	68361545	0	2	6,98,	0,185,
chr17	68386662	68387012	chr17:68386662-68387012;FANTOM	0	.	68386836	68386837	0	2	1,1,	0,349,
chr17	68436475	68436535	chr17:68436475-68436535;FANTOM	0	.	68436504	68436505	0	2	1,1,	0,59,
chr17	68505754	68506055	chr17:68505754-68506055;FANTOM	0	.	68505904	68505905	0	2	1,1,	0,300,
chr17	68523657	68524030	chr17:68523657-68524030;FANTOM	1	.	68523848	68523849	0	2	15,5,	0,368,
chr17	68750412	68750565	chr17:68750412-68750565;FANTOM	0	.	68750488	68750489	0	2	1,1,	0,152,
chr17	68869215	68869451	chr17:68869215-68869451;FANTOM	0	.	68869335	68869336	0	2	7,1,	0,235,
chr17	68943933	68944102	chr17:68943933-68944102;FANTOM	0	.	68944046	68944047	0	2	60,1,	0,168,
chr17	68985545	68985917	chr17:68985545-68985917;FANTOM	0	.	68985626	68985627	0	2	1,210,	0,162,
chr17	69003826	69003862	chr17:69003826-69003862;FANTOM	0	.	69003843	69003844	0	2	1,1,	0,35,
chr17	69068010	69068257	chr17:69068010-69068257;FANTOM	0	.	69068111	69068112	0	2	4,47,	0,200,
chr17	69229008	69229023	chr17:69229008-69229023;FANTOM	0	.	69229015	69229016	0	2	1,1,	0,14,
chr17	69260870	69260872	chr17:69260870-69260872;FANTOM	0	.	69260870	69260871	0	2	1,1,	0,1,
chr17	69437254	69437446	chr17:69437254-69437446;FANTOM	0	.	69437406	69437407	0	2	115,1,	0,191,
chr17	69493983	69494025	chr17:69493983-69494025;FANTOM	0	.	69494003	69494004	0	2	1,1,	0,41,
chr17	69550514	69550549	chr17:69550514-69550549;FANTOM	0	.	69550531	69550532	0	2	1,1,	0,34,
chr17	69558525	69558657	chr17:69558525-69558657;FANTOM	0	.	69558590	69558591	0	2	1,1,	0,131,
chr17	69590205	69590225	chr17:69590205-69590225;FANTOM	0	.	69590214	69590215	0	2	1,1,	0,19,
chr17	69596730	69596951	chr17:69596730-69596951;FANTOM	0	.	69596780	69596781	0	2	1,121,	0,100,
chr17	69617489	69617539	chr17:69617489-69617539;FANTOM	0	.	69617507	69617508	0	2	1,13,	0,37,
chr17	69629735	69629997	chr17:69629735-69629997;FANTOM	0	.	69629862	69629863	0	2	1,8,	0,254,
chr17	69677688	69677745	chr17:69677688-69677745;NETCAGE	2	.	69677716	69677717	0,0,0	2	1,1	0,56
chr17	69755219	69755553	chr17:69755219-69755553;FANTOM	0	.	69755498	69755499	0	2	227,2,	0,332,
chr17	69824557	69824843	chr17:69824557-69824843;FANTOM	0	.	69824636	69824637	0	2	1,128,	0,158,
chr17	69897063	69897297	chr17:69897063-69897297;NETCAGE	2	.	69897179	69897180	0,0,0	2	1,1	0,233
chr17	69917981	69918166	chr17:69917981-69918166;NETCAGE	9	.	69918029	69918030	0,0,0	2	1,89	0,96
chr17	70023919	70023934	chr17:70023919-70023934;FANTOM	0	.	70023926	70023927	0	2	1,1,	0,14,
chr17	70103648	70103780	chr17:70103648-70103780;FANTOM	0	.	70103713	70103714	0	2	1,1,	0,131,
chr17	70113355	70113523	chr17:70113355-70113523;FANTOM	0	.	70113438	70113439	0	2	26,27,	0,141,
chr17	70122851	70122907	chr17:70122851-70122907;FANTOM	0	.	70122878	70122879	0	2	1,1,	0,55,
chr17	70147771	70147892	chr17:70147771-70147892;FANTOM	0	.	70147831	70147832	0	2	1,1,	0,120,
chr17	70167914	70168310	chr17:70167914-70168310;FANTOM	0	.	70168111	70168112	0	2	1,1,	0,395,
chr17	70183324	70183341	chr17:70183324-70183341;FANTOM	0	.	70183332	70183333	0	2	1,1,	0,16,
chr17	70188799	70188845	chr17:70188799-70188845;FANTOM	0	.	70188821	70188822	0	2	1,1,	0,45,
chr17	70194547	70194569	chr17:70194547-70194569;FANTOM	0	.	70194558	70194559	0	2	3,1,	0,21,
chr17	70245372	70245384	chr17:70245372-70245384;FANTOM	0	.	70245377	70245378	0	2	1,1,	0,11,
chr17	70293601	70293757	chr17:70293601-70293757;NETCAGE	2	.	70293678	70293679	0,0,0	2	1,1	0,155
chr17	70335121	70335458	chr17:70335121-70335458;FANTOM	0	.	70335289	70335290	0	2	1,1,	0,336,
chr17	70374697	70374707	chr17:70374697-70374707;FANTOM	0	.	70374701	70374702	0	2	1,1,	0,9,
chr17	70385208	70385575	chr17:70385208-70385575;NETCAGE	5	.	70385361	70385362	0,0,0	2	1,60	0,307
chr17	70388316	70388637	chr17:70388316-70388637;NETCAGE	5	.	70388563	70388564	0,0,0	2	211,36	0,285
chr17	70395717	70396043	chr17:70395717-70396043;FANTOM	0	.	70395723	70395724	0	2	3,316,	0,10,
chr17	70398105	70398184	chr17:70398105-70398184;FANTOM	0	.	70398144	70398145	0	2	1,1,	0,78,
chr17	70403681	70403886	chr17:70403681-70403886;FANTOM	0	.	70403812	70403813	0	2	60,1,	0,204,
chr17	70404828	70405012	chr17:70404828-70405012;FANTOM	0	.	70404924	70404925	0	2	11,1,	0,183,
chr17	70407350	70407568	chr17:70407350-70407568;FANTOM	0	.	70407444	70407445	0	2	4,33,	0,185,
chr17	70409534	70410005	chr17:70409534-70410005;NETCAGE	8	.	70409807	70409808	0,0,0	2	202,125	0,346
chr17	70412502	70412837	chr17:70412502-70412837;FANTOM	0	.	70412668	70412669	0	2	1,3,	0,332,
chr17	70416079	70416357	chr17:70416079-70416357;FANTOM	0	.	70416131	70416132	0	2	25,198,	0,80,
chr17	70416693	70416920	chr17:70416693-70416920;NETCAGE	5	.	70416871	70416872	0,0,0	2	145,15	0,212
chr17	70417215	70417683	chr17:70417215-70417683;FANTOM	2	.	70417548	70417549	0	2	329,129,	0,339,
chr17	70421086	70421642	chr17:70421086-70421642;NETCAGE	44	.	70421499	70421500	0,0,0	2	387,116	0,440
chr17	70421948	70422074	chr17:70421948-70422074;FANTOM	0	.	70421985	70421986	0	2	1,51,	0,75,
chr17	70423161	70423493	chr17:70423161-70423493;FANTOM	0	.	70423325	70423326	0	2	1,4,	0,328,
chr17	70426216	70426228	chr17:70426216-70426228;FANTOM	0	.	70426221	70426222	0	2	1,1,	0,11,
chr17	70432780	70433062	chr17:70432780-70433062;FANTOM	0	.	70433016	70433017	0	2	193,1,	0,281,
chr17	70441319	70441553	chr17:70441319-70441553;NETCAGE	5	.	70441417	70441418	0,0,0	2	80,117	0,117
chr17	70442621	70442708	chr17:70442621-70442708;FANTOM	0	.	70442665	70442666	0	2	3,1,	0,86,
chr17	70443498	70443728	chr17:70443498-70443728;FANTOM	0	.	70443612	70443613	0	2	1,1,	0,229,
chr17	70459475	70459782	chr17:70459475-70459782;NETCAGE	12	.	70459603	70459604	0,0,0	2	1,50	0,257
chr17	70459808	70460257	chr17:70459808-70460257;NETCAGE	4	.	70460065	70460066	0,0,0	2	249,182	0,267
chr17	70461830	70461987	chr17:70461830-70461987;FANTOM	0	.	70461861	70461862	0	2	1,94,	0,63,
chr17	70462396	70462597	chr17:70462396-70462597;FANTOM	0	.	70462588	70462589	0	2	186,1,	0,200,
chr17	70463747	70464320	chr17:70463747-70464320;NETCAGE	31	.	70464056	70464057	0,0,0	2	279,233	0,340
chr17	70464411	70464702	chr17:70464411-70464702;FANTOM	0	.	70464655	70464656	0	2	200,1,	0,290,
chr17	70467496	70467737	chr17:70467496-70467737;NETCAGE	3	.	70467676	70467677	0,0,0	2	121,1	0,240
chr17	70483632	70483939	chr17:70483632-70483939;FANTOM	0	.	70483785	70483786	0	2	1,1,	0,306,
chr17	70484276	70484648	chr17:70484276-70484648;FANTOM	0	.	70484399	70484400	0	2	1,126,	0,246,
chr17	70497980	70498445	chr17:70497980-70498445;FANTOM	1	.	70498202	70498203	0	2	122,141,	0,324,
chr17	70499253	70499546	chr17:70499253-70499546;FANTOM	0	.	70499534	70499535	0	2	272,1,	0,292,
chr17	70508483	70509562	chr17:70508483-70509562;NETCAGE	34	.	70508941	70508942	0,0,0	2	455,616	0,463
chr17	70511484	70511781	chr17:70511484-70511781;FANTOM	0	.	70511662	70511663	0	2	103,42,	0,255,
chr17	70511880	70512176	chr17:70511880-70512176;FANTOM	0	.	70511978	70511979	0	2	41,139,	0,157,
chr17	70512872	70513243	chr17:70512872-70513243;FANTOM	1	.	70513163	70513164	0	2	230,17,	0,354,
chr17	70514986	70515384	chr17:70514986-70515384;FANTOM	0	.	70515136	70515137	0	2	135,231,	0,167,
chr17	70577972	70578326	chr17:70577972-70578326;FANTOM	0	.	70578148	70578149	0	2	1,1,	0,353,
chr17	70585200	70585480	chr17:70585200-70585480;FANTOM	0	.	70585418	70585419	0	2	159,1,	0,279,
chr17	70585924	70586379	chr17:70585924-70586379;FANTOM	0	.	70586140	70586141	0	2	80,102,	0,353,
chr17	70587266	70587776	chr17:70587266-70587776;FANTOM	5	.	70587443	70587444	0	2	98,252,	0,258,
chr17	70610080	70610203	chr17:70610080-70610203;FANTOM	0	.	70610141	70610142	0	2	2,1,	0,122,
chr17	70611133	70611672	chr17:70611133-70611672;NETCAGE	11	.	70611329	70611330	0,0,0	2	143,289	0,250
chr17	70628447	70628581	chr17:70628447-70628581;FANTOM	0	.	70628498	70628499	0	2	1,31,	0,103,
chr17	70664433	70664574	chr17:70664433-70664574;FANTOM	0	.	70664506	70664507	0	2	7,1,	0,140,
chr17	70680022	70680249	chr17:70680022-70680249;FANTOM	0	.	70680146	70680147	0	2	24,1,	0,226,
chr17	70706379	70706638	chr17:70706379-70706638;FANTOM	0	.	70706552	70706553	0	2	101,13,	0,246,
chr17	70712408	70712674	chr17:70712408-70712674;FANTOM	0	.	70712488	70712489	0	2	1,106,	0,160,
chr17	70779461	70779663	chr17:70779461-70779663;FANTOM	0	.	70779555	70779556	0	2	1,14,	0,188,
chr17	70878407	70878514	chr17:70878407-70878514;FANTOM	0	.	70878506	70878507	0	2	93,1,	0,106,
chr17	70878609	70878955	chr17:70878609-70878955;FANTOM	0	.	70878781	70878782	0	2	1,1,	0,345,
chr17	70892078	70892260	chr17:70892078-70892260;FANTOM	0	.	70892134	70892135	0	2	1,70,	0,112,
chr17	70924179	70924389	chr17:70924179-70924389;FANTOM	0	.	70924229	70924230	0	2	1,110,	0,100,
chr17	70939903	70940361	chr17:70939903-70940361;FANTOM	3	.	70940186	70940187	0	2	195,86,	0,372,
chr17	70973223	70973296	chr17:70973223-70973296;NETCAGE	2	.	70973233	70973234	0,0,0	2	1,53	0,20
chr17	70973633	70973873	chr17:70973633-70973873;NETCAGE	5	.	70973869	70973870	0,0,0	2	235,1	0,239
chr17	70975015	70975329	chr17:70975015-70975329;FANTOM	0	.	70975169	70975170	0	2	1,5,	0,309,
chr17	71007352	71007521	chr17:71007352-71007521;FANTOM	1	.	71007426	71007427	0	2	12,31,	0,138,
chr17	71024945	71025268	chr17:71024945-71025268;FANTOM	0	.	71025107	71025108	0	2	4,1,	0,322,
chr17	71064440	71064923	chr17:71064440-71064923;FANTOM	0	.	71064667	71064668	0	2	155,183,	0,300,
chr17	71085897	71086274	chr17:71085897-71086274;FANTOM	2	.	71086124	71086125	0	2	152,73,	0,304,
chr17	71087635	71087942	chr17:71087635-71087942;FANTOM	0	.	71087797	71087798	0	2	92,74,	0,233,
chr17	71130515	71130834	chr17:71130515-71130834;FANTOM	2	.	71130567	71130568	0	2	4,217,	0,102,
chr17	71139042	71139706	chr17:71139042-71139706;FANTOM	3	.	71139379	71139380	0	2	273,262,	0,402,
chr17	71148354	71148746	chr17:71148354-71148746;FANTOM	0	.	71148515	71148516	0	2	1,69,	0,323,
chr17	71152430	71152655	chr17:71152430-71152655;FANTOM	1	.	71152529	71152530	0	2	69,94,	0,131,
chr17	71153331	71153959	chr17:71153331-71153959;NETCAGE	37	.	71153680	71153681	0,0,0	2	347,276	0,352
chr17	71160364	71160483	chr17:71160364-71160483;FANTOM	0	.	71160394	71160395	0	2	1,59,	0,60,
chr17	71162301	71162883	chr17:71162301-71162883;NETCAGE	10	.	71162527	71162528	0,0,0	2	160,289	0,293
chr17	71187739	71187849	chr17:71187739-71187849;NETCAGE	2	.	71187787	71187788	0,0,0	2	1,14	0,96
chr17	71194400	71194653	chr17:71194400-71194653;NETCAGE	3	.	71194560	71194561	0,0,0	2	152,84	0,169
chr17	71200352	71200549	chr17:71200352-71200549;FANTOM	0	.	71200450	71200451	0	2	1,1,	0,196,
chr17	71227425	71227646	chr17:71227425-71227646;FANTOM	0	.	71227535	71227536	0	2	1,1,	0,220,
chr17	71278206	71278646	chr17:71278206-71278646;NETCAGE	15	.	71278360	71278361	0,0,0	2	73,204	0,236
chr17	71284999	71285337	chr17:71284999-71285337;NETCAGE	7	.	71285185	71285186	0,0,0	2	150,114	0,224
chr17	71286924	71287020	chr17:71286924-71287020;FANTOM	0	.	71286971	71286972	0	2	1,1,	0,95,
chr17	71287548	71287861	chr17:71287548-71287861;FANTOM	4	.	71287761	71287762	0	2	173,59,	0,254,
chr17	71301216	71301553	chr17:71301216-71301553;FANTOM	1	.	71301268	71301269	0	2	4,236,	0,101,
chr17	71304431	71304616	chr17:71304431-71304616;FANTOM	0	.	71304517	71304518	0	2	1,13,	0,172,
chr17	71305759	71306422	chr17:71305759-71306422;FANTOM	16	.	71306098	71306099	0	2	294,278,	0,385,
chr17	71313058	71313487	chr17:71313058-71313487;NETCAGE	7	.	71313222	71313223	0,0,0	2	35,135	0,294
chr17	71320337	71320718	chr17:71320337-71320718;FANTOM	0	.	71320483	71320484	0	2	6,94,	0,287,
chr17	71336325	71336719	chr17:71336325-71336719;FANTOM	0	.	71336453	71336454	0	2	79,216,	0,178,
chr17	71338137	71338558	chr17:71338137-71338558;FANTOM	1	.	71338457	71338458	0	2	286,65,	0,356,
chr17	71339324	71339501	chr17:71339324-71339501;FANTOM	0	.	71339470	71339471	0	2	117,1,	0,176,
chr17	71427116	71427294	chr17:71427116-71427294;FANTOM	0	.	71427229	71427230	0	2	53,3,	0,175,
chr17	71439964	71440055	chr17:71439964-71440055;FANTOM	0	.	71440020	71440021	0	2	24,2,	0,89,
chr17	71470506	71470810	chr17:71470506-71470810;FANTOM	3	.	71470639	71470640	0	2	59,95,	0,209,
chr17	71476918	71477129	chr17:71476918-71477129;FANTOM	0	.	71477066	71477067	0	2	87,1,	0,210,
chr17	71496173	71496542	chr17:71496173-71496542;FANTOM	0	.	71496357	71496358	0	2	1,1,	0,368,
chr17	71499846	71500069	chr17:71499846-71500069;FANTOM	0	.	71499927	71499928	0	2	1,61,	0,162,
chr17	71502501	71502855	chr17:71502501-71502855;NETCAGE	3	.	71502677	71502678	0,0,0	2	1,1	0,353
chr17	71529957	71530242	chr17:71529957-71530242;FANTOM	0	.	71530107	71530108	0	2	18,1,	0,284,
chr17	71557267	71557626	chr17:71557267-71557626;FANTOM	0	.	71557404	71557405	0	2	15,99,	0,260,
chr17	71588782	71589169	chr17:71588782-71589169;FANTOM	0	.	71588984	71588985	0	2	68,49,	0,338,
chr17	71603632	71603970	chr17:71603632-71603970;FANTOM	0	.	71603799	71603800	0	2	1,3,	0,335,
chr17	71610640	71611034	chr17:71610640-71611034;FANTOM	0	.	71610842	71610843	0	2	13,1,	0,393,
chr17	71639437	71639585	chr17:71639437-71639585;FANTOM	0	.	71639500	71639501	0	2	1,22,	0,126,
chr17	71708165	71708381	chr17:71708165-71708381;FANTOM	0	.	71708272	71708273	0	2	1,1,	0,215,
chr17	71739470	71739821	chr17:71739470-71739821;FANTOM	0	.	71739642	71739643	0	2	2,8,	0,343,
chr17	71743861	71743878	chr17:71743861-71743878;FANTOM	0	.	71743869	71743870	0	2	1,1,	0,16,
chr17	71794368	71794736	chr17:71794368-71794736;NETCAGE	7	.	71794464	71794465	0,0,0	2	1,176	0,192
chr17	71870252	71870422	chr17:71870252-71870422;FANTOM	0	.	71870334	71870335	0	2	1,5,	0,165,
chr17	71898249	71898423	chr17:71898249-71898423;FANTOM	0	.	71898325	71898326	0	2	1,22,	0,152,
chr17	71909993	71910008	chr17:71909993-71910008;FANTOM	0	.	71910000	71910001	0	2	1,1,	0,14,
chr17	71951541	71951772	chr17:71951541-71951772;FANTOM	0	.	71951657	71951658	0	2	3,1,	0,230,
chr17	72044366	72044539	chr17:72044366-72044539;FANTOM	0	.	72044452	72044453	0	2	1,1,	0,172,
chr17	72104481	72104726	chr17:72104481-72104726;FANTOM	0	.	72104624	72104625	0	2	45,3,	0,242,
chr17	72121310	72121710	chr17:72121310-72121710;NETCAGE	3	.	72121420	72121421	0,0,0	2	1,180	0,220
chr17	72189661	72189728	chr17:72189661-72189728;FANTOM	0	.	72189665	72189666	0	2	1,58,	0,9,
chr17	72189751	72189809	chr17:72189751-72189809;NETCAGE	2	.	72189791	72189792	0,0,0	2	24,1	0,57
chr17	72190680	72190789	chr17:72190680-72190789;FANTOM	0	.	72190745	72190746	0	2	23,1,	0,108,
chr17	72208132	72208462	chr17:72208132-72208462;NETCAGE	2	.	72208289	72208290	0,0,0	2	1,16	0,314
chr17	72228809	72229006	chr17:72228809-72229006;NETCAGE	3	.	72228868	72228869	0,0,0	2	31,108	0,89
chr17	72235423	72235656	chr17:72235423-72235656;FANTOM	2	.	72235579	72235580	0	2	100,19,	0,214,
chr17	72237741	72237847	chr17:72237741-72237847;FANTOM	0	.	72237783	72237784	0	2	9,29,	0,77,
chr17	72241426	72241789	chr17:72241426-72241789;FANTOM	0	.	72241665	72241666	0	2	192,75,	0,288,
chr17	72247418	72247796	chr17:72247418-72247796;FANTOM	0	.	72247503	72247504	0	2	1,208,	0,170,
chr17	72271163	72271340	chr17:72271163-72271340;NETCAGE	28	.	72271290	72271291	0,0,0	2	86,7	0,170
chr17	72272426	72273008	chr17:72272426-72273008;NETCAGE	5	.	72272756	72272757	0,0,0	2	286,206	0,376
chr17	72276235	72276702	chr17:72276235-72276702;FANTOM	10	.	72276422	72276423	0	2	175,267,	0,200,
chr17	72278744	72279201	chr17:72278744-72279201;FANTOM	23	.	72278905	72278906	0	2	88,222,	0,235,
chr17	72279237	72279497	chr17:72279237-72279497;NETCAGE	10	.	72279386	72279387	0,0,0	2	137,97	0,163
chr17	72292734	72292946	chr17:72292734-72292946;FANTOM	0	.	72292889	72292890	0	2	101,1,	0,211,
chr17	72294185	72294322	chr17:72294185-72294322;FANTOM	0	.	72294272	72294273	0	2	40,2,	0,135,
chr17	72364862	72365214	chr17:72364862-72365214;FANTOM	0	.	72365019	72365020	0	2	18,54,	0,298,
chr17	72391130	72391401	chr17:72391130-72391401;FANTOM	0	.	72391253	72391254	0	2	1,25,	0,246,
chr17	72410797	72411052	chr17:72410797-72411052;NETCAGE	2	.	72410924	72410925	0,0,0	2	1,1	0,254
chr17	72426026	72426159	chr17:72426026-72426159;FANTOM	0	.	72426077	72426078	0	2	1,30,	0,103,
chr17	72453815	72453911	chr17:72453815-72453911;FANTOM	0	.	72453862	72453863	0	2	1,1,	0,95,
chr17	72458870	72459093	chr17:72458870-72459093;FANTOM	0	.	72458876	72458877	0	2	1,210,	0,13,
chr17	72459544	72460007	chr17:72459544-72460007;FANTOM	2	.	72459820	72459821	0	2	208,118,	0,345,
chr17	72470215	72470385	chr17:72470215-72470385;FANTOM	0	.	72470320	72470321	0	2	42,1,	0,169,
chr17	72474906	72475255	chr17:72474906-72475255;FANTOM	0	.	72475118	72475119	0	2	77,1,	0,348,
chr17	72508636	72509320	chr17:72508636-72509320;FANTOM	14	.	72508919	72508920	0	2	272,389,	0,295,
chr17	72512852	72513150	chr17:72512852-72513150;FANTOM	1	.	72513056	72513057	0	2	135,23,	0,275,
chr17	72516229	72516644	chr17:72516229-72516644;FANTOM	0	.	72516554	72516555	0	2	280,43,	0,372,
chr17	72520824	72521056	chr17:72520824-72521056;FANTOM	0	.	72520994	72520995	0	2	110,1,	0,231,
chr17	72524673	72525015	chr17:72524673-72525015;FANTOM	9	.	72524880	72524881	0	2	199,126,	0,216,
chr17	72526011	72526288	chr17:72526011-72526288;FANTOM	0	.	72526107	72526108	0	2	29,112,	0,165,
chr17	72530728	72531056	chr17:72530728-72531056;FANTOM	0	.	72530773	72530774	0	2	1,238,	0,90,
chr17	72532761	72533135	chr17:72532761-72533135;FANTOM	0	.	72532769	72532770	0	2	1,357,	0,17,
chr17	72543917	72544134	chr17:72543917-72544134;FANTOM	0	.	72544055	72544056	0	2	62,1,	0,216,
chr17	72564769	72564992	chr17:72564769-72564992;FANTOM	0	.	72564859	72564860	0	2	78,120,	0,103,
chr17	72565404	72566131	chr17:72565404-72566131;FANTOM	20	.	72565832	72565833	0	2	368,238,	0,489,
chr17	72577397	72577458	chr17:72577397-72577458;FANTOM	0	.	72577421	72577422	0	2	1,12,	0,49,
chr17	72591689	72591774	chr17:72591689-72591774;FANTOM	0	.	72591723	72591724	0	2	1,17,	0,68,
chr17	72595328	72595714	chr17:72595328-72595714;FANTOM	0	.	72595382	72595383	0	2	1,277,	0,109,
chr17	72596633	72597034	chr17:72596633-72597034;FANTOM	1	.	72596923	72596924	0	2	217,37,	0,364,
chr17	72599264	72599520	chr17:72599264-72599520;FANTOM	0	.	72599487	72599488	0	2	210,19,	0,237,
chr17	72600853	72601125	chr17:72600853-72601125;FANTOM	0	.	72600982	72600983	0	2	5,18,	0,254,
chr17	72601624	72601903	chr17:72601624-72601903;FANTOM	0	.	72601703	72601704	0	2	1,121,	0,158,
chr17	72602327	72602738	chr17:72602327-72602738;FANTOM	0	.	72602472	72602473	0	2	10,130,	0,281,
chr17	72617932	72618366	chr17:72617932-72618366;FANTOM	3	.	72618267	72618268	0	2	272,35,	0,399,
chr17	72623135	72623307	chr17:72623135-72623307;FANTOM	0	.	72623221	72623222	0	2	2,1,	0,171,
chr17	72627955	72628575	chr17:72627955-72628575;FANTOM	17	.	72628189	72628190	0	2	235,385,	0,235,
chr17	72633570	72634215	chr17:72633570-72634215;FANTOM	1	.	72633652	72633653	0	2	70,549,	0,96,
chr17	72635683	72636464	chr17:72635683-72636464;FANTOM	97	.	72636135	72636136	0	2	449,325,	0,456,
chr17	72637081	72637207	chr17:72637081-72637207;FANTOM	4	.	72637141	72637142	0	2	19,23,	0,103,
chr17	72637576	72638330	chr17:72637576-72638330;FANTOM	65	.	72638013	72638014	0	2	373,251,	0,503,
chr17	72639255	72639378	chr17:72639255-72639378;FANTOM	1	.	72639316	72639317	0	2	5,5,	0,118,
chr17	72673744	72674303	chr17:72673744-72674303;FANTOM	0	.	72674160	72674161	0	2	354,80,	0,479,
chr17	72684773	72685055	chr17:72684773-72685055;FANTOM	0	.	72684908	72684909	0	2	1,11,	0,271,
chr17	72686594	72686880	chr17:72686594-72686880;FANTOM	0	.	72686691	72686692	0	2	17,107,	0,179,
chr17	72726831	72727187	chr17:72726831-72727187;FANTOM	0	.	72727027	72727028	0	2	72,35,	0,321,
chr17	72728741	72729539	chr17:72728741-72729539;FANTOM	3	.	72729095	72729096	0	2	328,417,	0,381,
chr17	72734256	72734824	chr17:72734256-72734824;FANTOM	6	.	72734604	72734605	0	2	340,210,	0,358,
chr17	72737762	72737935	chr17:72737762-72737935;FANTOM	0	.	72737847	72737848	0	2	1,2,	0,171,
chr17	72745955	72746124	chr17:72745955-72746124;FANTOM	0	.	72746085	72746086	0	2	93,1,	0,168,
chr17	72746451	72746964	chr17:72746451-72746964;FANTOM	1	.	72746654	72746655	0	2	168,273,	0,240,
chr17	72747705	72748283	chr17:72747705-72748283;NETCAGE	5	.	72747982	72747983	0,0,0	2	227,250	0,328
chr17	72775758	72775904	chr17:72775758-72775904;FANTOM	0	.	72775843	72775844	0	2	27,1,	0,145,
chr17	72776079	72776526	chr17:72776079-72776526;FANTOM	28	.	72776245	72776246	0	2	131,245,	0,202,
chr17	72780618	72780981	chr17:72780618-72780981;FANTOM	0	.	72780927	72780928	0	2	257,1,	0,362,
chr17	72782605	72783105	chr17:72782605-72783105;FANTOM	4	.	72782847	72782848	0	2	161,176,	0,324,
chr17	72804128	72804381	chr17:72804128-72804381;FANTOM	1	.	72804332	72804333	0	2	171,15,	0,238,
chr17	72809186	72809552	chr17:72809186-72809552;FANTOM	1	.	72809425	72809426	0	2	172,59,	0,307,
chr17	72830385	72830471	chr17:72830385-72830471;FANTOM	0	.	72830427	72830428	0	2	1,1,	0,85,
chr17	72837172	72837380	chr17:72837172-72837380;FANTOM	0	.	72837243	72837244	0	2	1,66,	0,142,
chr17	72853148	72853297	chr17:72853148-72853297;NETCAGE	2	.	72853222	72853223	0,0,0	2	1,1	0,148
chr17	72865540	72865567	chr17:72865540-72865567;FANTOM	0	.	72865552	72865553	0	2	1,3,	0,24,
chr17	72872188	72872450	chr17:72872188-72872450;NETCAGE	9	.	72872365	72872366	0,0,0	2	125,32	0,230
chr17	72964602	72964730	chr17:72964602-72964730;NETCAGE	2	.	72964665	72964666	0,0,0	2	1,1	0,127
chr17	72978355	72978661	chr17:72978355-72978661;FANTOM	24	.	72978433	72978434	0	2	58,206,	0,100,
chr17	72984795	72985307	chr17:72984795-72985307;FANTOM	7	.	72985000	72985001	0	2	186,286,	0,226,
chr17	72989354	72989561	chr17:72989354-72989561;FANTOM	0	.	72989457	72989458	0	2	2,1,	0,206,
chr17	73007152	73007476	chr17:73007152-73007476;FANTOM	1	.	73007236	73007237	0	2	43,198,	0,126,
chr17	73007918	73008254	chr17:73007918-73008254;FANTOM	0	.	73008159	73008160	0	2	197,50,	0,286,
chr17	73009835	73009966	chr17:73009835-73009966;FANTOM	0	.	73009890	73009891	0	2	1,20,	0,111,
chr17	73021198	73021416	chr17:73021198-73021416;NETCAGE	7	.	73021305	73021306	0,0,0	2	1,4	0,214
chr17	73032786	73033119	chr17:73032786-73033119;FANTOM	0	.	73032976	73032977	0	2	71,23,	0,310,
chr17	73073656	73074040	chr17:73073656-73074040;FANTOM	0	.	73073684	73073685	0	2	1,328,	0,56,
chr17	73074378	73074471	chr17:73074378-73074471;NETCAGE	4	.	73074404	73074405	0,0,0	2	1,40	0,53
chr17	73074678	73074996	chr17:73074678-73074996;FANTOM	0	.	73074847	73074848	0	2	22,1,	0,317,
chr17	73082780	73083156	chr17:73082780-73083156;NETCAGE	2	.	73082929	73082930	0,0,0	2	1,78	0,298
chr17	73087456	73087829	chr17:73087456-73087829;FANTOM	0	.	73087514	73087515	0	2	1,256,	0,117,
chr17	73091198	73091317	chr17:73091198-73091317;FANTOM	0	.	73091256	73091257	0	2	10,11,	0,108,
chr17	73092364	73092488	chr17:73092364-73092488;NETCAGE	2	.	73092418	73092419	0,0,0	2	1,16	0,108
chr17	73120387	73120767	chr17:73120387-73120767;FANTOM	1	.	73120527	73120528	0	2	45,143,	0,237,
chr17	73133469	73133809	chr17:73133469-73133809;FANTOM	0	.	73133509	73133510	0	2	1,260,	0,80,
chr17	73134238	73134839	chr17:73134238-73134839;NETCAGE	3	.	73134831	73134832	0,0,0	2	588,1	0,600
chr17	73136746	73137131	chr17:73136746-73137131;NETCAGE	4	.	73136984	73136985	0,0,0	2	131,38	0,347
chr17	73167917	73168048	chr17:73167917-73168048;FANTOM	0	.	73167982	73167983	0	2	1,1,	0,130,
chr17	73286331	73286739	chr17:73286331-73286739;NETCAGE	3	.	73286461	73286462	0,0,0	2	36,183	0,225
chr17	73291742	73292218	chr17:73291742-73292218;FANTOM	73	.	73291950	73291951	0	2	186,245,	0,231,
chr17	73293570	73293940	chr17:73293570-73293940;FANTOM	0	.	73293623	73293624	0	2	37,300,	0,70,
chr17	73297233	73297492	chr17:73297233-73297492;FANTOM	14	.	73297356	73297357	0	2	100,112,	0,147,
chr17	73297961	73298212	chr17:73297961-73298212;FANTOM	4	.	73298145	73298146	0	2	133,15,	0,236,
chr17	73304838	73305233	chr17:73304838-73305233;FANTOM	10	.	73305158	73305159	0	2	293,47,	0,348,
chr17	73309965	73310187	chr17:73309965-73310187;FANTOM	0	.	73310155	73310156	0	2	161,1,	0,221,
chr17	73312070	73312303	chr17:73312070-73312303;FANTOM	3	.	73312158	73312159	0	2	21,77,	0,156,
chr17	73319762	73319905	chr17:73319762-73319905;FANTOM	1	.	73319787	73319788	0	2	3,94,	0,49,
chr17	73333353	73333637	chr17:73333353-73333637;FANTOM	5	.	73333599	73333600	0	2	216,7,	0,277,
chr17	73337527	73337917	chr17:73337527-73337917;FANTOM	0	.	73337721	73337722	0	2	1,1,	0,389,
chr17	73341673	73342265	chr17:73341673-73342265;FANTOM	0	.	73341995	73341996	0	2	258,205,	0,387,
chr17	73351805	73351921	chr17:73351805-73351921;FANTOM	0	.	73351819	73351820	0	2	1,88,	0,28,
chr17	73369885	73369909	chr17:73369885-73369909;FANTOM	0	.	73369896	73369897	0	2	1,2,	0,22,
chr17	73372160	73372419	chr17:73372160-73372419;NETCAGE	5	.	73372333	73372334	0,0,0	2	89,1	0,258
chr17	73391809	73391943	chr17:73391809-73391943;FANTOM	0	.	73391875	73391876	0	2	1,1,	0,133,
chr17	73426423	73426691	chr17:73426423-73426691;FANTOM	0	.	73426651	73426652	0	2	191,1,	0,267,
chr17	73455504	73455805	chr17:73455504-73455805;NETCAGE	20	.	73455707	73455708	0,0,0	2	161,55	0,246
chr17	73456096	73456218	chr17:73456096-73456218;FANTOM	0	.	73456156	73456157	0	2	1,1,	0,121,
chr17	73456599	73456615	chr17:73456599-73456615;FANTOM	0	.	73456607	73456608	0	2	3,1,	0,15,
chr17	73514344	73514665	chr17:73514344-73514665;FANTOM	0	.	73514524	73514525	0	2	86,45,	0,276,
chr17	73522674	73523195	chr17:73522674-73523195;NETCAGE	23	.	73522920	73522921	0,0,0	2	216,244	0,277
chr17	73531533	73531826	chr17:73531533-73531826;FANTOM	0	.	73531589	73531590	0	2	1,181,	0,112,
chr17	73545364	73545732	chr17:73545364-73545732;FANTOM	1	.	73545558	73545559	0	2	51,29,	0,339,
chr17	73546030	73546166	chr17:73546030-73546166;FANTOM	0	.	73546083	73546084	0	2	1,29,	0,107,
chr17	73556905	73557278	chr17:73556905-73557278;NETCAGE	7	.	73557048	73557049	0,0,0	2	3,88	0,285
chr17	73631575	73631992	chr17:73631575-73631992;FANTOM	0	.	73631837	73631838	0	2	218,110,	0,307,
chr17	73638939	73639337	chr17:73638939-73639337;NETCAGE	54	.	73639195	73639196	0,0,0	2	237,122	0,276
chr17	73641652	73641951	chr17:73641652-73641951;FANTOM	1	.	73641722	73641723	0	2	10,167,	0,132,
chr17	73684314	73684419	chr17:73684314-73684419;FANTOM	0	.	73684411	73684412	0	2	92,1,	0,104,
chr17	73685500	73685825	chr17:73685500-73685825;FANTOM	1	.	73685749	73685750	0	2	208,34,	0,291,
chr17	73689850	73690283	chr17:73689850-73690283;FANTOM	7	.	73690147	73690148	0	2	247,84,	0,349,
chr17	73691946	73692277	chr17:73691946-73692277;FANTOM	0	.	73692042	73692043	0	2	39,177,	0,154,
chr17	73696530	73696897	chr17:73696530-73696897;FANTOM	1	.	73696706	73696707	0	2	91,105,	0,262,
chr17	73718198	73718514	chr17:73718198-73718514;FANTOM	0	.	73718305	73718306	0	2	90,190,	0,126,
chr17	73719261	73719909	chr17:73719261-73719909;FANTOM	10	.	73719548	73719549	0	2	274,347,	0,301,
chr17	73734249	73734591	chr17:73734249-73734591;FANTOM	0	.	73734387	73734388	0	2	1,65,	0,277,
chr17	73776639	73776861	chr17:73776639-73776861;NETCAGE	3	.	73776749	73776750	0,0,0	2	1,1	0,221
chr17	73777050	73777152	chr17:73777050-73777152;NETCAGE	8	.	73777122	73777123	0,0,0	2	58,14	0,88
chr17	73805010	73805399	chr17:73805010-73805399;FANTOM	0	.	73805101	73805102	0	2	67,273,	0,116,
chr17	73850621	73850811	chr17:73850621-73850811;FANTOM	1	.	73850692	73850693	0	2	19,65,	0,125,
chr17	73854851	73855120	chr17:73854851-73855120;FANTOM	9	.	73855037	73855038	0	2	145,40,	0,229,
chr17	73860608	73860975	chr17:73860608-73860975;FANTOM	0	.	73860909	73860910	0	2	238,1,	0,366,
chr17	73868951	73869202	chr17:73868951-73869202;FANTOM	0	.	73869039	73869040	0	2	1,75,	0,176,
chr17	73891396	73891618	chr17:73891396-73891618;FANTOM	0	.	73891568	73891569	0	2	124,1,	0,221,
chr17	73935806	73936199	chr17:73935806-73936199;NETCAGE	2	.	73936167	73936168	0,0,0	2	332,1	0,392
chr17	73978006	73978095	chr17:73978006-73978095;NETCAGE	6	.	73978055	73978056	0,0,0	2	12,1	0,88
chr17	73992927	73993207	chr17:73992927-73993207;FANTOM	0	.	73992956	73992957	0	2	1,221,	0,59,
chr17	73993834	73994231	chr17:73993834-73994231;NETCAGE	2	.	73993989	73993990	0,0,0	2	1,86	0,311
chr17	74021424	74021901	chr17:74021424-74021901;NETCAGE	34	.	74021664	74021665	0,0,0	2	202,198	0,279
chr17	74025620	74025914	chr17:74025620-74025914;FANTOM	0	.	74025712	74025713	0	2	55,163,	0,131,
chr17	74067493	74067877	chr17:74067493-74067877;FANTOM	0	.	74067629	74067630	0	2	1,112,	0,272,
chr17	74116537	74116786	chr17:74116537-74116786;FANTOM	0	.	74116687	74116688	0	2	54,1,	0,248,
chr17	74117633	74117738	chr17:74117633-74117738;FANTOM	3	.	74117681	74117682	0	2	30,38,	0,67,
chr17	74128444	74128992	chr17:74128444-74128992;FANTOM	27	.	74128679	74128680	0	2	166,243,	0,305,
chr17	74134600	74134832	chr17:74134600-74134832;FANTOM	3	.	74134763	74134764	0	2	116,21,	0,211,
chr17	74186019	74186269	chr17:74186019-74186269;FANTOM	0	.	74186123	74186124	0	2	1,42,	0,208,
chr17	74188017	74188310	chr17:74188017-74188310;FANTOM	1	.	74188174	74188175	0	2	81,59,	0,234,
chr17	74188633	74188942	chr17:74188633-74188942;FANTOM	0	.	74188715	74188716	0	2	1,145,	0,164,
chr17	74189615	74189996	chr17:74189615-74189996;FANTOM	0	.	74189805	74189806	0	2	1,1,	0,380,
chr17	74195648	74195812	chr17:74195648-74195812;FANTOM	0	.	74195730	74195731	0	2	4,2,	0,162,
chr17	74213607	74213973	chr17:74213607-74213973;FANTOM	0	.	74213890	74213891	0	2	204,3,	0,363,
chr17	74230873	74231079	chr17:74230873-74231079;FANTOM	0	.	74230975	74230976	0	2	1,1,	0,205,
chr17	74233896	74234348	chr17:74233896-74234348;FANTOM	0	.	74234225	74234226	0	2	270,62,	0,390,
chr17	74235539	74235670	chr17:74235539-74235670;NETCAGE	2	.	74235645	74235646	0,0,0	2	83,1	0,130
chr17	74237406	74237676	chr17:74237406-74237676;FANTOM	0	.	74237540	74237541	0	2	1,1,	0,269,
chr17	74248222	74248574	chr17:74248222-74248574;FANTOM	1	.	74248372	74248373	0	2	8,59,	0,293,
chr17	74255513	74255743	chr17:74255513-74255743;FANTOM	0	.	74255628	74255629	0	2	2,1,	0,229,
chr17	74258854	74259227	chr17:74258854-74259227;FANTOM	0	.	74259061	74259062	0	2	43,1,	0,372,
chr17	74264426	74264836	chr17:74264426-74264836;FANTOM	2	.	74264521	74264522	0	2	82,301,	0,109,
chr17	74265311	74265779	chr17:74265311-74265779;NETCAGE	2	.	74265532	74265533	0,0,0	2	198,222	0,246
chr17	74269060	74269291	chr17:74269060-74269291;FANTOM	0	.	74269139	74269140	0	2	16,88,	0,143,
chr17	74298375	74298696	chr17:74298375-74298696;FANTOM	1	.	74298648	74298649	0	2	249,22,	0,299,
chr17	74304435	74304789	chr17:74304435-74304789;FANTOM	0	.	74304684	74304685	0	2	146,1,	0,353,
chr17	74313197	74313341	chr17:74313197-74313341;NETCAGE	2	.	74313268	74313269	0,0,0	2	1,1	0,143
chr17	74336526	74336913	chr17:74336526-74336913;NETCAGE	2	.	74336801	74336802	0,0,0	2	165,1	0,386
chr17	74337022	74337338	chr17:74337022-74337338;FANTOM	0	.	74337179	74337180	0	2	1,1,	0,315,
chr17	74341579	74341976	chr17:74341579-74341976;FANTOM	0	.	74341748	74341749	0	2	111,169,	0,228,
chr17	74359249	74359572	chr17:74359249-74359572;FANTOM	0	.	74359411	74359412	0	2	3,1,	0,322,
chr17	74368264	74368743	chr17:74368264-74368743;FANTOM	7	.	74368489	74368490	0	2	175,203,	0,276,
chr17	74373540	74373784	chr17:74373540-74373784;FANTOM	0	.	74373661	74373662	0	2	2,2,	0,242,
chr17	74413626	74413718	chr17:74413626-74413718;FANTOM	0	.	74413671	74413672	0	2	1,2,	0,90,
chr17	74415585	74415933	chr17:74415585-74415933;FANTOM	0	.	74415759	74415760	0	2	2,1,	0,347,
chr17	74430471	74430858	chr17:74430471-74430858;NETCAGE	5	.	74430747	74430748	0,0,0	2	170,4	0,383
chr17	74440987	74441354	chr17:74440987-74441354;FANTOM	2	.	74441086	74441087	0	2	1,168,	0,199,
chr17	74444372	74444742	chr17:74444372-74444742;FANTOM	0	.	74444505	74444506	0	2	4,106,	0,264,
chr17	74457931	74458181	chr17:74457931-74458181;NETCAGE	2	.	74458055	74458056	0,0,0	2	1,2	0,248
chr17	74476907	74476989	chr17:74476907-74476989;FANTOM	7	.	74476928	74476929	0	2	6,44,	0,38,
chr17	74481730	74482020	chr17:74481730-74482020;FANTOM	1	.	74481882	74481883	0	2	96,81,	0,209,
chr17	74489084	74489904	chr17:74489084-74489904;NETCAGE	74	.	74489410	74489411	0,0,0	2	323,489	0,331
chr17	74494294	74494838	chr17:74494294-74494838;FANTOM	1	.	74494392	74494393	0	2	72,418,	0,126,
chr17	74496062	74496568	chr17:74496062-74496568;FANTOM	20	.	74496377	74496378	0	2	286,160,	0,346,
chr17	74496600	74496786	chr17:74496600-74496786;FANTOM	0	.	74496747	74496748	0	2	110,1,	0,185,
chr17	74507947	74508179	chr17:74507947-74508179;FANTOM	1	.	74508064	74508065	0	2	38,34,	0,198,
chr17	74511289	74512094	chr17:74511289-74512094;FANTOM	10	.	74511810	74511811	0	2	486,247,	0,558,
chr17	74513716	74513916	chr17:74513716-74513916;FANTOM	8	.	74513803	74513804	0	2	38,63,	0,137,
chr17	74525125	74525268	chr17:74525125-74525268;FANTOM	0	.	74525196	74525197	0	2	1,1,	0,142,
chr17	74525516	74525637	chr17:74525516-74525637;FANTOM	0	.	74525614	74525615	0	2	85,8,	0,113,
chr17	74525744	74526079	chr17:74525744-74526079;FANTOM	0	.	74526044	74526045	0	2	267,1,	0,334,
chr17	74526422	74526750	chr17:74526422-74526750;FANTOM	0	.	74526584	74526585	0	2	1,3,	0,325,
chr17	74544397	74544822	chr17:74544397-74544822;NETCAGE	3	.	74544588	74544589	0,0,0	2	112,154	0,271
chr17	74562809	74563215	chr17:74562809-74563215;NETCAGE	2	.	74563047	74563048	0,0,0	2	155,83	0,323
chr17	74583031	74583415	chr17:74583031-74583415;FANTOM	0	.	74583255	74583256	0	2	66,1,	0,383,
chr17	74593355	74593659	chr17:74593355-74593659;FANTOM	2	.	74593546	74593547	0	2	111,31,	0,273,
chr17	74593962	74594390	chr17:74593962-74594390;FANTOM	11	.	74594126	74594127	0	2	121,220,	0,208,
chr17	74597769	74598123	chr17:74597769-74598123;NETCAGE	2	.	74597870	74597871	0,0,0	2	1,152	0,202
chr17	74664017	74664029	chr17:74664017-74664029;FANTOM	0	.	74664022	74664023	0	2	2,2,	0,10,
chr17	74692944	74693312	chr17:74692944-74693312;FANTOM	0	.	74693209	74693210	0	2	173,9,	0,359,
chr17	74696685	74696955	chr17:74696685-74696955;FANTOM	1	.	74696819	74696820	0	2	3,4,	0,266,
chr17	74704169	74704303	chr17:74704169-74704303;FANTOM	0	.	74704278	74704279	0	2	103,17,	0,117,
chr17	74705254	74705618	chr17:74705254-74705618;FANTOM	9	.	74705430	74705431	0	2	95,105,	0,259,
chr17	74713062	74713219	chr17:74713062-74713219;FANTOM	0	.	74713140	74713141	0	2	1,1,	0,156,
chr17	74723995	74724371	chr17:74723995-74724371;FANTOM	0	.	74724343	74724344	0	2	323,1,	0,375,
chr17	74727859	74727876	chr17:74727859-74727876;NETCAGE	2	.	74727867	74727868	0,0,0	2	1,1	0,16
chr17	74748247	74748435	chr17:74748247-74748435;FANTOM	0	.	74748346	74748347	0	2	17,5,	0,183,
chr17	74750441	74750830	chr17:74750441-74750830;NETCAGE	9	.	74750568	74750569	0,0,0	2	1,135	0,254
chr17	74752987	74753327	chr17:74752987-74753327;FANTOM	0	.	74752990	74752991	0	2	1,334,	0,6,
chr17	74764385	74764732	chr17:74764385-74764732;FANTOM	0	.	74764558	74764559	0	2	1,1,	0,346,
chr17	74776318	74776562	chr17:74776318-74776562;NETCAGE	3	.	74776354	74776355	0,0,0	2	25,195	0,49
chr17	74785319	74785747	chr17:74785319-74785747;FANTOM	0	.	74785426	74785427	0	2	32,244,	0,184,
chr17	74787344	74787670	chr17:74787344-74787670;NETCAGE	2	.	74787506	74787507	0,0,0	2	1,1	0,325
chr17	74816230	74816489	chr17:74816230-74816489;NETCAGE	5	.	74816354	74816355	0,0,0	2	41,51	0,208
chr17	74836829	74837207	chr17:74836829-74837207;FANTOM	0	.	74837139	74837140	0	2	244,1,	0,377,
chr17	74837613	74837891	chr17:74837613-74837891;FANTOM	0	.	74837803	74837804	0	2	104,1,	0,277,
chr17	74865730	74865894	chr17:74865730-74865894;FANTOM	1	.	74865781	74865782	0	2	13,74,	0,90,
chr17	74954315	74954497	chr17:74954315-74954497;FANTOM	0	.	74954425	74954426	0	2	40,1,	0,181,
chr17	74991518	74991908	chr17:74991518-74991908;FANTOM	0	.	74991856	74991857	0	2	301,13,	0,377,
chr17	74993480	74993636	chr17:74993480-74993636;FANTOM	0	.	74993536	74993537	0	2	21,63,	0,93,
chr17	74994156	74994635	chr17:74994156-74994635;FANTOM	0	.	74994366	74994367	0	2	111,169,	0,310,
chr17	75022942	75022950	chr17:75022942-75022950;FANTOM	0	.	75022945	75022946	0	2	1,1,	0,7,
chr17	75041584	75041844	chr17:75041584-75041844;FANTOM	0	.	75041682	75041683	0	2	1,63,	0,197,
chr17	75086431	75086552	chr17:75086431-75086552;FANTOM	0	.	75086489	75086490	0	2	1,4,	0,117,
chr17	75094541	75094684	chr17:75094541-75094684;FANTOM	0	.	75094580	75094581	0	2	2,65,	0,78,
chr17	75096190	75096538	chr17:75096190-75096538;FANTOM	1	.	75096427	75096428	0	2	129,1,	0,347,
chr17	75097811	75098415	chr17:75097811-75098415;NETCAGE	5	.	75098077	75098078	0,0,0	2	238,308	0,296
chr17	75103029	75103352	chr17:75103029-75103352;NETCAGE	18	.	75103100	75103101	0,0,0	2	3,183	0,140
chr17	75103651	75103906	chr17:75103651-75103906;FANTOM	0	.	75103736	75103737	0	2	7,91,	0,164,
chr17	75105943	75106253	chr17:75105943-75106253;FANTOM	1	.	75106101	75106102	0	2	8,1,	0,309,
chr17	75108160	75108219	chr17:75108160-75108219;FANTOM	0	.	75108189	75108190	0	2	1,1,	0,58,
chr17	75111736	75111750	chr17:75111736-75111750;FANTOM	0	.	75111742	75111743	0	2	1,1,	0,13,
chr17	75112462	75112730	chr17:75112462-75112730;FANTOM	0	.	75112693	75112694	0	2	196,1,	0,267,
chr17	75114485	75114957	chr17:75114485-75114957;FANTOM	0	.	75114759	75114760	0	2	234,156,	0,316,
chr17	75116381	75116522	chr17:75116381-75116522;FANTOM	0	.	75116451	75116452	0	2	1,1,	0,140,
chr17	75118026	75118235	chr17:75118026-75118235;FANTOM	0	.	75118073	75118074	0	2	1,114,	0,95,
chr17	75120383	75120864	chr17:75120383-75120864;FANTOM	1	.	75120581	75120582	0	2	195,279,	0,202,
chr17	75124901	75125230	chr17:75124901-75125230;FANTOM	0	.	75125065	75125066	0	2	1,1,	0,328,
chr17	75125483	75125742	chr17:75125483-75125742;FANTOM	0	.	75125629	75125630	0	2	35,1,	0,258,
chr17	75134867	75135304	chr17:75134867-75135304;FANTOM	0	.	75135066	75135067	0	2	1,39,	0,398,
chr17	75160724	75161106	chr17:75160724-75161106;FANTOM	0	.	75160797	75160798	0	2	63,298,	0,84,
chr17	75164022	75164186	chr17:75164022-75164186;FANTOM	0	.	75164073	75164074	0	2	1,61,	0,103,
chr17	75167597	75167895	chr17:75167597-75167895;FANTOM	0	.	75167729	75167730	0	2	1,33,	0,265,
chr17	75170939	75171192	chr17:75170939-75171192;FANTOM	0	.	75170954	75170955	0	2	2,223,	0,30,
chr17	75199050	75199385	chr17:75199050-75199385;FANTOM	0	.	75199186	75199187	0	2	2,64,	0,271,
chr17	75223747	75224089	chr17:75223747-75224089;FANTOM	1	.	75223823	75223824	0	2	34,223,	0,119,
chr17	75229995	75230416	chr17:75229995-75230416;FANTOM	0	.	75230212	75230213	0	2	19,4,	0,417,
chr17	75233775	75234023	chr17:75233775-75234023;FANTOM	0	.	75233899	75233900	0	2	3,1,	0,247,
chr17	75251434	75251777	chr17:75251434-75251777;FANTOM	0	.	75251765	75251766	0	2	322,1,	0,342,
chr17	75262778	75262892	chr17:75262778-75262892;FANTOM	0	.	75262811	75262812	0	2	6,52,	0,62,
chr17	75266126	75266448	chr17:75266126-75266448;NETCAGE	5	.	75266301	75266302	0,0,0	2	90,61	0,261
chr17	75270310	75270530	chr17:75270310-75270530;NETCAGE	2	.	75270457	75270458	0,0,0	2	77,1	0,219
chr17	75273105	75273374	chr17:75273105-75273374;NETCAGE	22	.	75273237	75273238	0,0,0	2	1,5	0,264
chr17	75275990	75276268	chr17:75275990-75276268;NETCAGE	12	.	75276073	75276074	0,0,0	2	31,141	0,137
chr17	75278845	75279720	chr17:75278845-75279720;FANTOM	0	.	75279368	75279369	0	2	488,316,	0,559,
chr17	75281264	75281453	chr17:75281264-75281453;FANTOM	0	.	75281353	75281354	0	2	30,40,	0,149,
chr17	75281811	75282557	chr17:75281811-75282557;FANTOM	9	.	75281916	75281917	0	2	101,635,	0,111,
chr17	75282703	75283463	chr17:75282703-75283463;FANTOM	1	.	75282994	75282995	0	2	209,386,	0,374,
chr17	75284936	75285118	chr17:75284936-75285118;FANTOM	0	.	75285040	75285041	0	2	29,2,	0,180,
chr17	75300323	75300694	chr17:75300323-75300694;NETCAGE	12	.	75300373	75300374	0,0,0	2	38,308	0,63
chr17	75302276	75302607	chr17:75302276-75302607;FANTOM	0	.	75302431	75302432	0	2	1,20,	0,311,
chr17	75312591	75312808	chr17:75312591-75312808;FANTOM	0	.	75312696	75312697	0	2	1,7,	0,210,
chr17	75318206	75318391	chr17:75318206-75318391;FANTOM	0	.	75318315	75318316	0	2	36,1,	0,184,
chr17	75318595	75318736	chr17:75318595-75318736;FANTOM	1	.	75318678	75318679	0	2	83,56,	0,85,
chr17	75319028	75319523	chr17:75319028-75319523;FANTOM	3	.	75319371	75319372	0	2	282,89,	0,406,
chr17	75319670	75320031	chr17:75319670-75320031;FANTOM	26	.	75319741	75319742	0	2	49,267,	0,94,
chr17	75321712	75322201	chr17:75321712-75322201;FANTOM	1	.	75321954	75321955	0	2	232,235,	0,254,
chr17	75338504	75338763	chr17:75338504-75338763;FANTOM	0	.	75338658	75338659	0	2	85,34,	0,225,
chr17	75359988	75360125	chr17:75359988-75360125;FANTOM	0	.	75360082	75360083	0	2	53,1,	0,136,
chr17	75361925	75362048	chr17:75361925-75362048;FANTOM	0	.	75361986	75361987	0	2	1,1,	0,122,
chr17	75370768	75371003	chr17:75370768-75371003;FANTOM	0	.	75370900	75370901	0	2	32,1,	0,234,
chr17	75384636	75384998	chr17:75384636-75384998;FANTOM	0	.	75384810	75384811	0	2	68,81,	0,281,
chr17	75385660	75386043	chr17:75385660-75386043;FANTOM	1	.	75385776	75385777	0	2	18,168,	0,215,
chr17	75386259	75386377	chr17:75386259-75386377;FANTOM	4	.	75386340	75386341	0	2	53,8,	0,110,
chr17	75387909	75388384	chr17:75387909-75388384;FANTOM	4	.	75388204	75388205	0	2	259,143,	0,332,
chr17	75388510	75388802	chr17:75388510-75388802;FANTOM	0	.	75388676	75388677	0	2	43,1,	0,291,
chr17	75390557	75390971	chr17:75390557-75390971;NETCAGE	3	.	75390782	75390783	0,0,0	2	56,18	0,396
chr17	75402047	75402301	chr17:75402047-75402301;FANTOM	3	.	75402133	75402134	0	2	22,103,	0,151,
chr17	75405377	75405733	chr17:75405377-75405733;FANTOM	0	.	75405638	75405639	0	2	170,3,	0,353,
chr17	75410774	75411143	chr17:75410774-75411143;NETCAGE	4	.	75410855	75410856	0,0,0	2	1,206	0,163
chr17	75417194	75417582	chr17:75417194-75417582;FANTOM	0	.	75417356	75417357	0	2	1,63,	0,325,
chr17	75421302	75421687	chr17:75421302-75421687;FANTOM	4	.	75421324	75421325	0	2	17,356,	0,29,
chr17	75422359	75422648	chr17:75422359-75422648;FANTOM	9	.	75422576	75422577	0	2	181,35,	0,254,
chr17	75429541	75429800	chr17:75429541-75429800;FANTOM	0	.	75429624	75429625	0	2	1,92,	0,167,
chr17	75430734	75431332	chr17:75430734-75431332;FANTOM	17	.	75430991	75430992	0	2	252,334,	0,264,
chr17	75431413	75431687	chr17:75431413-75431687;FANTOM	0	.	75431620	75431621	0	2	149,7,	0,267,
chr17	75450694	75450827	chr17:75450694-75450827;FANTOM	0	.	75450754	75450755	0	2	29,41,	0,92,
chr17	75451587	75451956	chr17:75451587-75451956;FANTOM	0	.	75451820	75451821	0	2	100,1,	0,368,
chr17	75453817	75454002	chr17:75453817-75454002;FANTOM	0	.	75453870	75453871	0	2	1,78,	0,107,
chr17	75454467	75454835	chr17:75454467-75454835;NETCAGE	38	.	75454530	75454531	0,0,0	2	48,288	0,80
chr17	75456086	75456409	chr17:75456086-75456409;FANTOM	0	.	75456171	75456172	0	2	1,152,	0,171,
chr17	75461366	75461740	chr17:75461366-75461740;FANTOM	0	.	75461542	75461543	0	2	1,22,	0,352,
chr17	75461802	75462176	chr17:75461802-75462176;FANTOM	2	.	75461946	75461947	0	2	101,186,	0,188,
chr17	75468767	75469129	chr17:75468767-75469129;FANTOM	0	.	75469010	75469011	0	2	127,1,	0,361,
chr17	75504499	75504824	chr17:75504499-75504824;FANTOM	0	.	75504659	75504660	0	2	1,5,	0,320,
chr17	75553117	75553125	chr17:75553117-75553125;FANTOM	0	.	75553120	75553121	0	2	1,1,	0,7,
chr17	75567632	75567995	chr17:75567632-75567995;FANTOM	0	.	75567916	75567917	0	2	208,1,	0,362,
chr17	75587504	75587649	chr17:75587504-75587649;NETCAGE	3	.	75587563	75587564	0,0,0	2	1,27	0,118
chr17	75641349	75641615	chr17:75641349-75641615;FANTOM	0	.	75641483	75641484	0	2	4,1,	0,265,
chr17	75641786	75642026	chr17:75641786-75642026;FANTOM	0	.	75641801	75641802	0	2	6,214,	0,26,
chr17	75662697	75663098	chr17:75662697-75663098;FANTOM	0	.	75662731	75662732	0	2	1,332,	0,69,
chr17	75667082	75667363	chr17:75667082-75667363;FANTOM	0	.	75667222	75667223	0	2	1,1,	0,280,
chr17	75692874	75693017	chr17:75692874-75693017;FANTOM	0	.	75692948	75692949	0	2	37,30,	0,113,
chr17	75769300	75769393	chr17:75769300-75769393;FANTOM	0	.	75769352	75769353	0	2	13,1,	0,92,
chr17	75775282	75775552	chr17:75775282-75775552;FANTOM	0	.	75775394	75775395	0	2	1,45,	0,225,
chr17	75780253	75780385	chr17:75780253-75780385;FANTOM	5	.	75780314	75780315	0	2	6,14,	0,118,
chr17	75786235	75786426	chr17:75786235-75786426;NETCAGE	2	.	75786330	75786331	0,0,0	2	1,1	0,190
chr17	75796992	75797058	chr17:75796992-75797058;FANTOM	0	.	75797024	75797025	0	2	1,1,	0,65,
chr17	75798844	75799281	chr17:75798844-75799281;FANTOM	2	.	75799209	75799210	0	2	349,54,	0,383,
chr17	75802285	75802305	chr17:75802285-75802305;FANTOM	0	.	75802294	75802295	0	2	1,1,	0,19,
chr17	75830749	75830836	chr17:75830749-75830836;FANTOM	0	.	75830792	75830793	0	2	1,1,	0,86,
chr17	75853799	75854208	chr17:75853799-75854208;FANTOM	1	.	75853859	75853860	0	2	4,292,	0,117,
chr17	75860801	75860998	chr17:75860801-75860998;FANTOM	0	.	75860930	75860931	0	2	69,7,	0,190,
chr17	75865692	75866230	chr17:75865692-75866230;FANTOM	8	.	75865997	75865998	0	2	270,196,	0,342,
chr17	75867513	75868184	chr17:75867513-75868184;FANTOM	1	.	75867867	75867868	0	2	329,290,	0,381,
chr17	75868419	75868817	chr17:75868419-75868817;FANTOM	0	.	75868479	75868480	0	2	2,279,	0,119,
chr17	75871159	75871457	chr17:75871159-75871457;FANTOM	0	.	75871307	75871308	0	2	1,1,	0,297,
chr17	75872051	75872295	chr17:75872051-75872295;FANTOM	0	.	75872260	75872261	0	2	181,5,	0,239,
chr17	75882477	75882802	chr17:75882477-75882802;FANTOM	18	.	75882633	75882634	0	2	120,132,	0,193,
chr17	75883563	75884329	chr17:75883563-75884329;FANTOM	13	.	75884162	75884163	0	2	542,109,	0,657,
chr17	75889058	75889291	chr17:75889058-75889291;FANTOM	0	.	75889063	75889064	0	2	1,223,	0,10,
chr17	75938505	75938785	chr17:75938505-75938785;FANTOM	0	.	75938611	75938612	0	2	1,68,	0,212,
chr17	75953939	75954304	chr17:75953939-75954304;FANTOM	4	.	75954189	75954190	0	2	235,99,	0,266,
chr17	75954393	75954796	chr17:75954393-75954796;FANTOM	18	.	75954613	75954614	0	2	134,96,	0,307,
chr17	75955923	75956319	chr17:75955923-75956319;FANTOM	3	.	75956133	75956134	0	2	193,168,	0,228,
chr17	76023092	76023250	chr17:76023092-76023250;FANTOM	0	.	76023240	76023241	0	2	140,1,	0,157,
chr17	76111171	76111634	chr17:76111171-76111634;FANTOM	9	.	76111305	76111306	0	2	65,259,	0,204,
chr17	76125814	76126042	chr17:76125814-76126042;FANTOM	2	.	76125868	76125869	0	2	3,121,	0,107,
chr17	76143448	76143982	chr17:76143448-76143982;NETCAGE	15	.	76143763	76143764	0,0,0	2	278,180	0,354
chr17	76147929	76148019	chr17:76147929-76148019;FANTOM	0	.	76147973	76147974	0	2	1,1,	0,89,
chr17	76149521	76149859	chr17:76149521-76149859;NETCAGE	5	.	76149634	76149635	0,0,0	2	68,178	0,160
chr17	76151038	76151473	chr17:76151038-76151473;FANTOM	0	.	76151367	76151368	0	2	320,95,	0,340,
chr17	76154299	76154669	chr17:76154299-76154669;FANTOM	0	.	76154483	76154484	0	2	1,1,	0,369,
chr17	76165603	76166001	chr17:76165603-76166001;FANTOM	0	.	76165653	76165654	0	2	35,331,	0,67,
chr17	76169246	76169385	chr17:76169246-76169385;FANTOM	0	.	76169327	76169328	0	2	26,1,	0,138,
chr17	76169539	76169762	chr17:76169539-76169762;FANTOM	0	.	76169682	76169683	0	2	95,30,	0,193,
chr17	76176264	76176482	chr17:76176264-76176482;NETCAGE	2	.	76176292	76176293	0,0,0	2	1,162	0,56
chr17	76177977	76178365	chr17:76177977-76178365;NETCAGE	3	.	76178255	76178256	0,0,0	2	171,1	0,387
chr17	76195016	76195360	chr17:76195016-76195360;FANTOM	0	.	76195223	76195224	0	2	81,9,	0,335,
chr17	76233617	76233864	chr17:76233617-76233864;FANTOM	0	.	76233740	76233741	0	2	1,1,	0,246,
chr17	76237561	76237918	chr17:76237561-76237918;FANTOM	0	.	76237682	76237683	0	2	1,114,	0,243,
chr17	76238436	76238707	chr17:76238436-76238707;FANTOM	0	.	76238531	76238532	0	2	1,81,	0,190,
chr17	76247000	76247249	chr17:76247000-76247249;FANTOM	0	.	76247128	76247129	0	2	21,12,	0,237,
chr17	76247657	76247919	chr17:76247657-76247919;FANTOM	0	.	76247749	76247750	0	2	26,102,	0,160,
chr17	76248336	76248772	chr17:76248336-76248772;FANTOM	4	.	76248601	76248602	0	2	173,78,	0,358,
chr17	76254688	76254992	chr17:76254688-76254992;FANTOM	0	.	76254866	76254867	0	2	167,114,	0,190,
chr17	76255359	76255484	chr17:76255359-76255484;FANTOM	1	.	76255438	76255439	0	2	38,4,	0,121,
chr17	76265037	76265239	chr17:76265037-76265239;FANTOM	0	.	76265128	76265129	0	2	1,19,	0,183,
chr17	76268764	76268973	chr17:76268764-76268973;FANTOM	34	.	76268871	76268872	0	2	81,75,	0,134,
chr17	76272446	76272693	chr17:76272446-76272693;NETCAGE	2	.	76272568	76272569	0,0,0	2	1,3	0,244
chr17	76275572	76275878	chr17:76275572-76275878;FANTOM	0	.	76275629	76275630	0	2	2,192,	0,114,
chr17	76291015	76291144	chr17:76291015-76291144;FANTOM	1	.	76291080	76291081	0	2	4,1,	0,128,
chr17	76297423	76297589	chr17:76297423-76297589;NETCAGE	6	.	76297516	76297517	0,0,0	2	24,2	0,164
chr17	76310071	76310633	chr17:76310071-76310633;FANTOM	5	.	76310435	76310436	0	2	352,185,	0,377,
chr17	76312866	76313241	chr17:76312866-76313241;FANTOM	2	.	76313130	76313131	0	2	201,46,	0,329,
chr17	76313584	76313890	chr17:76313584-76313890;FANTOM	0	.	76313791	76313792	0	2	142,33,	0,273,
chr17	76318991	76319257	chr17:76318991-76319257;FANTOM	0	.	76319074	76319075	0	2	1,99,	0,167,
chr17	76320464	76321292	chr17:76320464-76321292;FANTOM	9	.	76320694	76320695	0	2	218,585,	0,243,
chr17	76325206	76325964	chr17:76325206-76325964;FANTOM	42	.	76325661	76325662	0	2	405,251,	0,507,
chr17	76327034	76327301	chr17:76327034-76327301;NETCAGE	2	.	76327086	76327087	0,0,0	2	1,163	0,104
chr17	76330688	76331173	chr17:76330688-76331173;FANTOM	14	.	76330802	76330803	0	2	90,346,	0,139,
chr17	76333527	76333869	chr17:76333527-76333869;NETCAGE	3	.	76333659	76333660	0,0,0	2	1,78	0,264
chr17	76335027	76335218	chr17:76335027-76335218;FANTOM	5	.	76335119	76335120	0	2	59,65,	0,126,
chr17	76337607	76338208	chr17:76337607-76338208;FANTOM	49	.	76338067	76338068	0	2	409,88,	0,513,
chr17	76338337	76338836	chr17:76338337-76338836;FANTOM	10	.	76338650	76338651	0	2	276,148,	0,351,
chr17	76339301	76339497	chr17:76339301-76339497;FANTOM	1	.	76339363	76339364	0	2	52,122,	0,74,
chr17	76344609	76344626	chr17:76344609-76344626;FANTOM	0	.	76344617	76344618	0	2	1,1,	0,16,
chr17	76346001	76346457	chr17:76346001-76346457;FANTOM	1	.	76346185	76346186	0	2	133,219,	0,237,
chr17	76347582	76348110	chr17:76347582-76348110;FANTOM	2	.	76347693	76347694	0	2	59,363,	0,165,
chr17	76348964	76349371	chr17:76348964-76349371;FANTOM	22	.	76349045	76349046	0	2	42,286,	0,121,
chr17	76349549	76349649	chr17:76349549-76349649;FANTOM	0	.	76349632	76349633	0	2	68,1,	0,99,
chr17	76356993	76357093	chr17:76356993-76357093;FANTOM	0	.	76357046	76357047	0	2	37,30,	0,70,
chr17	76357167	76357466	chr17:76357167-76357466;FANTOM	4	.	76357378	76357379	0	2	149,25,	0,274,
chr17	76360667	76361291	chr17:76360667-76361291;FANTOM	1	.	76360956	76360957	0	2	230,275,	0,349,
chr17	76361692	76362147	chr17:76361692-76362147;FANTOM	1	.	76361864	76361865	0	2	98,208,	0,247,
chr17	76370367	76370654	chr17:76370367-76370654;NETCAGE	5	.	76370510	76370511	0,0,0	2	1,1	0,286
chr17	76371473	76371684	chr17:76371473-76371684;FANTOM	3	.	76371582	76371583	0	2	66,58,	0,153,
chr17	76371853	76372298	chr17:76371853-76372298;FANTOM	2	.	76372086	76372087	0	2	187,164,	0,281,
chr17	76373562	76373700	chr17:76373562-76373700;FANTOM	0	.	76373630	76373631	0	2	1,1,	0,137,
chr17	76377337	76378350	chr17:76377337-76378350;FANTOM	70	.	76377902	76377903	0	2	566,447,	0,566,
chr17	76379911	76380778	chr17:76379911-76380778;FANTOM	89	.	76380427	76380428	0	2	508,341,	0,526,
chr17	76382008	76383398	chr17:76382008-76383398;FANTOM	16	.	76383056	76383057	0	2	997,289,	0,1101,
chr17	76384421	76384943	chr17:76384421-76384943;FANTOM	18	.	76384750	76384751	0	2	286,149,	0,373,
chr17	76408553	76408928	chr17:76408553-76408928;FANTOM	1	.	76408779	76408780	0	2	177,99,	0,276,
chr17	76409170	76409735	chr17:76409170-76409735;FANTOM	87	.	76409346	76409347	0	2	170,381,	0,184,
chr17	76412850	76413399	chr17:76412850-76413399;FANTOM	56	.	76413169	76413170	0	2	314,223,	0,326,
chr17	76434499	76434541	chr17:76434499-76434541;FANTOM	0	.	76434519	76434520	0	2	1,1,	0,41,
chr17	76438570	76439399	chr17:76438570-76439399;FANTOM	97	.	76439025	76439026	0	2	448,366,	0,463,
chr17	76480175	76480442	chr17:76480175-76480442;FANTOM	0	.	76480308	76480309	0	2	1,1,	0,266,
chr17	76529146	76529333	chr17:76529146-76529333;FANTOM	41	.	76529215	76529216	0	2	27,75,	0,112,
chr17	76555163	76555596	chr17:76555163-76555596;FANTOM	0	.	76555264	76555265	0	2	77,306,	0,127,
chr17	76564130	76564337	chr17:76564130-76564337;FANTOM	1	.	76564279	76564280	0	2	99,7,	0,200,
chr17	76588219	76588768	chr17:76588219-76588768;FANTOM	1	.	76588536	76588537	0	2	261,174,	0,375,
chr17	76592779	76593067	chr17:76592779-76593067;FANTOM	3	.	76592909	76592910	0	2	67,93,	0,195,
chr17	76595465	76595710	chr17:76595465-76595710;FANTOM	0	.	76595592	76595593	0	2	48,37,	0,208,
chr17	76609543	76609887	chr17:76609543-76609887;FANTOM	4	.	76609702	76609703	0	2	83,107,	0,237,
chr17	76614590	76614700	chr17:76614590-76614700;FANTOM	0	.	76614636	76614637	0	2	25,42,	0,68,
chr17	76635137	76635288	chr17:76635137-76635288;FANTOM	2	.	76635195	76635196	0	2	26,59,	0,92,
chr17	76635563	76635793	chr17:76635563-76635793;FANTOM	2	.	76635777	76635778	0	2	208,8,	0,222,
chr17	76641957	76642289	chr17:76641957-76642289;FANTOM	35	.	76642127	76642128	0	2	49,40,	0,292,
chr17	76643240	76643420	chr17:76643240-76643420;FANTOM	2	.	76643372	76643373	0	2	90,4,	0,176,
chr17	76646171	76646631	chr17:76646171-76646631;NETCAGE	61	.	76646416	76646417	0,0,0	2	151,119	0,341
chr17	76649052	76649341	chr17:76649052-76649341;FANTOM	7	.	76649202	76649203	0	2	129,117,	0,172,
chr17	76662012	76662279	chr17:76662012-76662279;NETCAGE	2	.	76662145	76662146	0,0,0	2	1,1	0,266
chr17	76662391	76662551	chr17:76662391-76662551;FANTOM	1	.	76662478	76662479	0	2	52,37,	0,123,
chr17	76669146	76669243	chr17:76669146-76669243;FANTOM	0	.	76669180	76669181	0	2	1,28,	0,69,
chr17	76669540	76669658	chr17:76669540-76669658;FANTOM	0	.	76669598	76669599	0	2	1,1,	0,117,
chr17	76702294	76702683	chr17:76702294-76702683;NETCAGE	8	.	76702440	76702441	0,0,0	2	78,173	0,216
chr17	76718520	76718722	chr17:76718520-76718722;FANTOM	0	.	76718577	76718578	0	2	3,90,	0,112,
chr17	76721320	76721754	chr17:76721320-76721754;NETCAGE	28	.	76721617	76721618	0,0,0	2	209,47	0,387
chr17	76730897	76731072	chr17:76730897-76731072;FANTOM	1	.	76730974	76730975	0	2	69,88,	0,87,
chr17	76731686	76732147	chr17:76731686-76732147;FANTOM	0	.	76732042	76732043	0	2	317,64,	0,397,
chr17	76744782	76745072	chr17:76744782-76745072;FANTOM	8	.	76745043	76745044	0	2	262,28,	0,262,
chr17	76755330	76755871	chr17:76755330-76755871;FANTOM	8	.	76755546	76755547	0	2	175,282,	0,259,
chr17	76764263	76764724	chr17:76764263-76764724;FANTOM	0	.	76764555	76764556	0	2	198,74,	0,387,
chr17	76767876	76768189	chr17:76767876-76768189;FANTOM	9	.	76768025	76768026	0	2	82,95,	0,218,
chr17	76770526	76771358	chr17:76770526-76771358;FANTOM	1	.	76771189	76771190	0	2	638,143,	0,689,
chr17	76772222	76772447	chr17:76772222-76772447;FANTOM	4	.	76772364	76772365	0	2	96,35,	0,190,
chr17	76773558	76774292	chr17:76773558-76774292;NETCAGE	19	.	76774163	76774164	0,0,0	2	515,37	0,697
chr17	76775899	76776536	chr17:76775899-76776536;FANTOM	15	.	76776048	76776049	0	2	149,486,	0,151,
chr17	76801462	76801678	chr17:76801462-76801678;FANTOM	0	.	76801574	76801575	0	2	34,25,	0,191,
chr17	76813236	76813533	chr17:76813236-76813533;FANTOM	5	.	76813480	76813481	0	2	210,18,	0,279,
chr17	76858403	76858717	chr17:76858403-76858717;FANTOM	0	.	76858584	76858585	0	2	132,83,	0,231,
chr17	76871917	76872130	chr17:76871917-76872130;FANTOM	0	.	76872057	76872058	0	2	69,1,	0,212,
chr17	76875667	76876103	chr17:76875667-76876103;FANTOM	3	.	76875915	76875916	0	2	198,137,	0,299,
chr17	76879007	76879631	chr17:76879007-76879631;FANTOM	18	.	76879399	76879400	0	2	385,223,	0,401,
chr17	76879876	76880180	chr17:76879876-76880180;FANTOM	0	.	76879976	76879977	0	2	2,104,	0,200,
chr17	76912078	76912524	chr17:76912078-76912524;FANTOM	0	.	76912122	76912123	0	2	1,357,	0,89,
chr17	76919844	76920193	chr17:76919844-76920193;FANTOM	4	.	76919969	76919970	0	2	80,177,	0,172,
chr17	76920199	76920287	chr17:76920199-76920287;NETCAGE	2	.	76920242	76920243	0,0,0	2	1,1	0,87
chr17	76929562	76929807	chr17:76929562-76929807;FANTOM	2	.	76929664	76929665	0	2	12,52,	0,193,
chr17	76930060	76930674	chr17:76930060-76930674;FANTOM	9	.	76930418	76930419	0	2	327,224,	0,390,
chr17	76950926	76951200	chr17:76950926-76951200;FANTOM	4	.	76951074	76951075	0	2	33,10,	0,264,
chr17	76992140	76992468	chr17:76992140-76992468;FANTOM	0	.	76992316	76992317	0	2	26,1,	0,327,
chr17	77018441	77018844	chr17:77018441-77018844;FANTOM	0	.	77018600	77018601	0	2	1,85,	0,318,
chr17	77022886	77023125	chr17:77022886-77023125;FANTOM	0	.	77023006	77023007	0	2	30,28,	0,211,
chr17	77025234	77025427	chr17:77025234-77025427;FANTOM	0	.	77025327	77025328	0	2	35,40,	0,153,
chr17	77032690	77033106	chr17:77032690-77033106;FANTOM	50	.	77032817	77032818	0	2	73,233,	0,183,
chr17	77034665	77035262	chr17:77034665-77035262;FANTOM	7	.	77034913	77034914	0	2	166,265,	0,332,
chr17	77036015	77036228	chr17:77036015-77036228;FANTOM	0	.	77036170	77036171	0	2	126,28,	0,185,
chr17	77117014	77117407	chr17:77117014-77117407;FANTOM	0	.	77117246	77117247	0	2	73,1,	0,392,
chr17	77117763	77117932	chr17:77117763-77117932;FANTOM	0	.	77117847	77117848	0	2	1,1,	0,168,
chr17	77132825	77133081	chr17:77132825-77133081;FANTOM	0	.	77132896	77132897	0	2	1,113,	0,143,
chr17	77137098	77137338	chr17:77137098-77137338;NETCAGE	2	.	77137217	77137218	0,0,0	2	1,1	0,239
chr17	77144272	77144673	chr17:77144272-77144673;FANTOM	0	.	77144474	77144475	0	2	5,1,	0,400,
chr17	77146048	77146259	chr17:77146048-77146259;FANTOM	0	.	77146100	77146101	0	2	1,107,	0,104,
chr17	77178498	77178880	chr17:77178498-77178880;FANTOM	0	.	77178688	77178689	0	2	1,1,	0,381,
chr17	77178893	77179196	chr17:77178893-77179196;FANTOM	0	.	77179045	77179046	0	2	3,1,	0,302,
chr17	77198522	77198716	chr17:77198522-77198716;FANTOM	0	.	77198620	77198621	0	2	5,1,	0,193,
chr17	77216681	77217055	chr17:77216681-77217055;FANTOM	0	.	77216975	77216976	0	2	219,3,	0,371,
chr17	77269920	77270121	chr17:77269920-77270121;FANTOM	0	.	77269993	77269994	0	2	1,54,	0,147,
chr17	77330475	77330799	chr17:77330475-77330799;FANTOM	0	.	77330636	77330637	0	2	1,1,	0,323,
chr17	77342987	77343267	chr17:77342987-77343267;FANTOM	0	.	77343126	77343127	0	2	1,1,	0,279,
chr17	77361775	77362127	chr17:77361775-77362127;FANTOM	0	.	77361950	77361951	0	2	1,1,	0,351,
chr17	77390025	77390252	chr17:77390025-77390252;FANTOM	0	.	77390183	77390184	0	2	91,1,	0,226,
chr17	77404221	77404595	chr17:77404221-77404595;FANTOM	0	.	77404557	77404558	0	2	300,1,	0,373,
chr17	77469645	77469864	chr17:77469645-77469864;FANTOM	0	.	77469710	77469711	0	2	1,89,	0,130,
chr17	77477772	77477851	chr17:77477772-77477851;FANTOM	0	.	77477784	77477785	0	2	1,55,	0,24,
chr17	77481345	77481685	chr17:77481345-77481685;FANTOM	0	.	77481514	77481515	0	2	1,1,	0,339,
chr17	77631883	77631965	chr17:77631883-77631965;FANTOM	0	.	77631931	77631932	0	2	17,1,	0,81,
chr17	77638948	77639293	chr17:77638948-77639293;NETCAGE	31	.	77639269	77639270	0,0,0	2	309,11	0,334
chr17	77663951	77663958	chr17:77663951-77663958;FANTOM	0	.	77663953	77663954	0	2	1,3,	0,4,
chr17	77670554	77670664	chr17:77670554-77670664;NETCAGE	2	.	77670608	77670609	0,0,0	2	1,1	0,109
chr17	77671142	77671451	chr17:77671142-77671451;NETCAGE	4	.	77671382	77671383	0,0,0	2	173,1	0,308
chr17	77702456	77702572	chr17:77702456-77702572;FANTOM	0	.	77702531	77702532	0	2	42,6,	0,110,
chr17	77716850	77717015	chr17:77716850-77717015;NETCAGE	3	.	77716894	77716895	0,0,0	2	1,76	0,89
chr17	77720051	77720165	chr17:77720051-77720165;NETCAGE	2	.	77720107	77720108	0,0,0	2	1,1	0,113
chr17	77730841	77731207	chr17:77730841-77731207;FANTOM	0	.	77731023	77731024	0	2	1,1,	0,365,
chr17	77734000	77734459	chr17:77734000-77734459;NETCAGE	20	.	77734329	77734330	0,0,0	2	297,96	0,363
chr17	77773836	77774138	chr17:77773836-77774138;NETCAGE	3	.	77773890	77773891	0,0,0	2	1,194	0,108
chr17	77776510	77776898	chr17:77776510-77776898;FANTOM	0	.	77776678	77776679	0	2	151,202,	0,186,
chr17	77778056	77778248	chr17:77778056-77778248;FANTOM	12	.	77778122	77778123	0	2	59,117,	0,75,
chr17	77778301	77778701	chr17:77778301-77778701;FANTOM	7	.	77778442	77778443	0	2	20,137,	0,263,
chr17	77783433	77783546	chr17:77783433-77783546;NETCAGE	41	.	77783462	77783463	0,0,0	2	19,73	0,40
chr17	77783959	77784243	chr17:77783959-77784243;FANTOM	15	.	77784072	77784073	0	2	88,145,	0,139,
chr17	77784487	77784891	chr17:77784487-77784891;NETCAGE	5	.	77784879	77784880	0,0,0	2	382,1	0,403
chr17	77784894	77785612	chr17:77784894-77785612;FANTOM	1	.	77785336	77785337	0	2	383,215,	0,503,
chr17	77787297	77787609	chr17:77787297-77787609;FANTOM	0	.	77787348	77787349	0	2	2,211,	0,101,
chr17	77788517	77788922	chr17:77788517-77788922;FANTOM	2	.	77788876	77788877	0	2	358,43,	0,362,
chr17	77793483	77793595	chr17:77793483-77793595;NETCAGE	3	.	77793550	77793551	0,0,0	2	25,1	0,111
chr17	77802708	77803016	chr17:77802708-77803016;NETCAGE	3	.	77802959	77802960	0,0,0	2	196,1	0,307
chr17	77803693	77803802	chr17:77803693-77803802;FANTOM	0	.	77803747	77803748	0	2	1,1,	0,108,
chr17	77805453	77805937	chr17:77805453-77805937;NETCAGE	8	.	77805761	77805762	0,0,0	2	268,135	0,349
chr17	77814369	77814482	chr17:77814369-77814482;FANTOM	1	.	77814426	77814427	0	2	3,1,	0,112,
chr17	77815304	77815490	chr17:77815304-77815490;FANTOM	0	.	77815417	77815418	0	2	42,1,	0,185,
chr17	77815657	77816173	chr17:77815657-77816173;FANTOM	0	.	77815944	77815945	0	2	184,125,	0,391,
chr17	77816646	77816987	chr17:77816646-77816987;FANTOM	0	.	77816929	77816930	0	2	229,2,	0,339,
chr17	77817686	77818105	chr17:77817686-77818105;FANTOM	0	.	77817997	77817998	0	2	292,87,	0,332,
chr17	77818718	77819059	chr17:77818718-77819059;NETCAGE	4	.	77818971	77818972	0,0,0	2	237,70	0,271
chr17	77840735	77840854	chr17:77840735-77840854;FANTOM	0	.	77840794	77840795	0	2	1,1,	0,118,
chr17	77866292	77866572	chr17:77866292-77866572;NETCAGE	2	.	77866333	77866334	0,0,0	2	1,198	0,82
chr17	77903558	77903935	chr17:77903558-77903935;NETCAGE	6	.	77903801	77903802	0,0,0	2	183,72	0,305
chr17	77905324	77905507	chr17:77905324-77905507;FANTOM	0	.	77905414	77905415	0	2	30,31,	0,152,
chr17	77906466	77906833	chr17:77906466-77906833;NETCAGE	4	.	77906630	77906631	0,0,0	2	49,87	0,280
chr17	77916401	77916581	chr17:77916401-77916581;FANTOM	0	.	77916488	77916489	0	2	1,6,	0,174,
chr17	77916649	77916884	chr17:77916649-77916884;FANTOM	0	.	77916752	77916753	0	2	1,28,	0,207,
chr17	77952311	77952542	chr17:77952311-77952542;FANTOM	0	.	77952487	77952488	0	2	124,1,	0,230,
chr17	77959820	77960211	chr17:77959820-77960211;FANTOM	0	.	77960015	77960016	0	2	1,1,	0,390,
chr17	77960605	77960839	chr17:77960605-77960839;NETCAGE	7	.	77960680	77960681	0,0,0	2	27,110	0,124
chr17	77961931	77962339	chr17:77961931-77962339;FANTOM	0	.	77962250	77962251	0	2	249,18,	0,390,
chr17	77964633	77965257	chr17:77964633-77965257;NETCAGE	13	.	77964997	77964998	0,0,0	2	319,213	0,411
chr17	77965696	77966573	chr17:77965696-77966573;FANTOM	7	.	77966280	77966281	0	2	511,219,	0,658,
chr17	77967532	77967765	chr17:77967532-77967765;FANTOM	2	.	77967640	77967641	0	2	16,31,	0,202,
chr17	77967835	77968058	chr17:77967835-77968058;NETCAGE	29	.	77968012	77968013	0,0,0	2	137,4	0,219
chr17	77970749	77971301	chr17:77970749-77971301;FANTOM	4	.	77971165	77971166	0	2	356,74,	0,478,
chr17	77976376	77976838	chr17:77976376-77976838;NETCAGE	11	.	77976555	77976556	0,0,0	2	162,265	0,197
chr17	77979653	77979899	chr17:77979653-77979899;FANTOM	0	.	77979775	77979776	0	2	1,1,	0,245,
chr17	77990350	77990422	chr17:77990350-77990422;FANTOM	0	.	77990385	77990386	0	2	1,1,	0,71,
chr17	77997445	77997875	chr17:77997445-77997875;NETCAGE	14	.	77997597	77997598	0,0,0	2	80,204	0,226
chr17	78008584	78008924	chr17:78008584-78008924;FANTOM	0	.	78008650	78008651	0	2	1,208,	0,132,
chr17	78023284	78023378	chr17:78023284-78023378;FANTOM	0	.	78023330	78023331	0	2	1,1,	0,93,
chr17	78038178	78038224	chr17:78038178-78038224;NETCAGE	3	.	78038197	78038198	0,0,0	2	1,8	0,38
chr17	78087852	78088239	chr17:78087852-78088239;FANTOM	0	.	78088061	78088062	0	2	34,1,	0,386,
chr17	78098181	78098723	chr17:78098181-78098723;FANTOM	0	.	78098425	78098426	0	2	144,197,	0,345,
chr17	78102448	78102482	chr17:78102448-78102482;FANTOM	0	.	78102465	78102466	0	2	2,1,	0,33,
chr17	78121490	78121818	chr17:78121490-78121818;FANTOM	0	.	78121739	78121740	0	2	173,1,	0,327,
chr17	78126105	78126434	chr17:78126105-78126434;FANTOM	0	.	78126233	78126234	0	2	1,73,	0,256,
chr17	78134342	78134588	chr17:78134342-78134588;FANTOM	4	.	78134494	78134495	0	2	131,72,	0,174,
chr17	78134790	78135293	chr17:78134790-78135293;FANTOM	6	.	78135089	78135090	0	2	231,134,	0,369,
chr17	78149249	78149503	chr17:78149249-78149503;FANTOM	0	.	78149363	78149364	0	2	1,25,	0,229,
chr17	78198081	78198434	chr17:78198081-78198434;FANTOM	0	.	78198365	78198366	0	2	217,1,	0,352,
chr17	78228476	78228940	chr17:78228476-78228940;FANTOM	46	.	78228763	78228764	0	2	228,117,	0,347,
chr17	78229807	78229879	chr17:78229807-78229879;FANTOM	0	.	78229842	78229843	0	2	1,1,	0,71,
chr17	78231127	78231365	chr17:78231127-78231365;NETCAGE	2	.	78231246	78231247	0,0,0	2	2,1	0,237
chr17	78232717	78232863	chr17:78232717-78232863;FANTOM	0	.	78232811	78232812	0	2	47,3,	0,143,
chr17	78238527	78238862	chr17:78238527-78238862;FANTOM	2	.	78238698	78238699	0	2	56,47,	0,288,
chr17	78248699	78249224	chr17:78248699-78249224;NETCAGE	10	.	78248880	78248881	0,0,0	2	152,313	0,212
chr17	78272651	78272894	chr17:78272651-78272894;NETCAGE	6	.	78272669	78272670	0,0,0	2	2,208	0,35
chr17	78289864	78290143	chr17:78289864-78290143;FANTOM	1	.	78290055	78290056	0	2	107,2,	0,277,
chr17	78304141	78304261	chr17:78304141-78304261;FANTOM	0	.	78304200	78304201	0	2	1,1,	0,119,
chr17	78330697	78330987	chr17:78330697-78330987;NETCAGE	12	.	78330875	78330876	0,0,0	2	69,1	0,289
chr17	78344062	78344811	chr17:78344062-78344811;NETCAGE	13	.	78344322	78344323	0,0,0	2	250,477	0,272
chr17	78347527	78347898	chr17:78347527-78347898;NETCAGE	2	.	78347704	78347705	0,0,0	2	128,143	0,228
chr17	78352228	78352499	chr17:78352228-78352499;FANTOM	0	.	78352366	78352367	0	2	7,1,	0,270,
chr17	78387431	78387634	chr17:78387431-78387634;FANTOM	0	.	78387515	78387516	0	2	1,35,	0,168,
chr17	78428203	78429274	chr17:78428203-78429274;FANTOM	258	.	78428565	78428566	0	2	335,681,	0,390,
chr17	78431372	78431666	chr17:78431372-78431666;FANTOM	2	.	78431607	78431608	0	2	178,1,	0,293,
chr17	78459744	78459968	chr17:78459744-78459968;FANTOM	0	.	78459842	78459843	0	2	1,27,	0,197,
chr17	78471918	78472124	chr17:78471918-78472124;FANTOM	0	.	78472095	78472096	0	2	151,1,	0,205,
chr17	78475337	78475527	chr17:78475337-78475527;NETCAGE	11	.	78475465	78475466	0,0,0	2	119,52	0,138
chr17	78475914	78476146	chr17:78475914-78476146;NETCAGE	2	.	78475991	78475992	0,0,0	2	44,121	0,111
chr17	78500391	78500494	chr17:78500391-78500494;FANTOM	0	.	78500443	78500444	0	2	4,1,	0,102,
chr17	78512968	78513399	chr17:78512968-78513399;FANTOM	1	.	78513134	78513135	0	2	74,172,	0,259,
chr17	78522210	78522608	chr17:78522210-78522608;NETCAGE	6	.	78522343	78522344	0,0,0	2	1,131	0,267
chr17	78524165	78524352	chr17:78524165-78524352;FANTOM	0	.	78524225	78524226	0	2	4,70,	0,117,
chr17	78552032	78552241	chr17:78552032-78552241;FANTOM	0	.	78552116	78552117	0	2	4,43,	0,166,
chr17	78560725	78560872	chr17:78560725-78560872;FANTOM	0	.	78560816	78560817	0	2	38,1,	0,146,
chr17	78579585	78579709	chr17:78579585-78579709;NETCAGE	5	.	78579617	78579618	0,0,0	2	3,62	0,62
chr17	78626044	78626134	chr17:78626044-78626134;FANTOM	0	.	78626053	78626054	0	2	1,72,	0,18,
chr17	78652497	78652856	chr17:78652497-78652856;FANTOM	2	.	78652572	78652573	0	2	4,211,	0,148,
chr17	78669175	78669353	chr17:78669175-78669353;FANTOM	0	.	78669257	78669258	0	2	1,14,	0,164,
chr17	78724836	78725014	chr17:78724836-78725014;FANTOM	0	.	78724913	78724914	0	2	1,24,	0,154,
chr17	78725388	78725609	chr17:78725388-78725609;FANTOM	0	.	78725478	78725479	0	2	1,41,	0,180,
chr17	78734428	78734929	chr17:78734428-78734929;FANTOM	0	.	78734573	78734574	0	2	107,316,	0,185,
chr17	78735331	78735538	chr17:78735331-78735538;FANTOM	1	.	78735428	78735429	0	2	1,12,	0,195,
chr17	78744627	78744900	chr17:78744627-78744900;FANTOM	0	.	78744733	78744734	0	2	1,61,	0,212,
chr17	78747049	78747482	chr17:78747049-78747482;FANTOM	0	.	78747084	78747085	0	2	22,383,	0,50,
chr17	78747875	78748340	chr17:78747875-78748340;FANTOM	24	.	78748186	78748187	0	2	234,76,	0,389,
chr17	78754047	78754707	chr17:78754047-78754707;FANTOM	0	.	78754060	78754061	0	2	1,633,	0,27,
chr17	78756741	78756888	chr17:78756741-78756888;FANTOM	0	.	78756814	78756815	0	2	2,1,	0,146,
chr17	78763390	78763671	chr17:78763390-78763671;FANTOM	2	.	78763524	78763525	0	2	108,120,	0,161,
chr17	78765782	78766285	chr17:78765782-78766285;NETCAGE	3	.	78766021	78766022	0,0,0	2	163,186	0,317
chr17	78793273	78793673	chr17:78793273-78793673;FANTOM	2	.	78793355	78793356	0	2	14,248,	0,152,
chr17	78800697	78801105	chr17:78800697-78801105;FANTOM	7	.	78800866	78800867	0	2	89,158,	0,250,
chr17	78803936	78804105	chr17:78803936-78804105;FANTOM	0	.	78804079	78804080	0	2	119,1,	0,168,
chr17	78806684	78807307	chr17:78806684-78807307;FANTOM	53	.	78807120	78807121	0	2	393,142,	0,481,
chr17	78810006	78810317	chr17:78810006-78810317;FANTOM	0	.	78810173	78810174	0	2	25,1,	0,310,
chr17	78821401	78821639	chr17:78821401-78821639;FANTOM	0	.	78821451	78821452	0	2	2,139,	0,99,
chr17	78824691	78824852	chr17:78824691-78824852;FANTOM	0	.	78824789	78824790	0	2	38,1,	0,160,
chr17	78830209	78830686	chr17:78830209-78830686;FANTOM	98	.	78830491	78830492	0	2	263,175,	0,302,
chr17	78834696	78835167	chr17:78834696-78835167;FANTOM	0	.	78835086	78835087	0	2	379,68,	0,403,
chr17	78835173	78835495	chr17:78835173-78835495;FANTOM	0	.	78835378	78835379	0	2	91,1,	0,321,
chr17	78843399	78843729	chr17:78843399-78843729;FANTOM	0	.	78843499	78843500	0	2	27,156,	0,174,
chr17	78844194	78844503	chr17:78844194-78844503;FANTOM	11	.	78844330	78844331	0	2	82,117,	0,192,
chr17	78847470	78847710	chr17:78847470-78847710;FANTOM	16	.	78847637	78847638	0	2	125,29,	0,211,
chr17	78853513	78853762	chr17:78853513-78853762;FANTOM	0	.	78853622	78853623	0	2	1,31,	0,218,
chr17	78860029	78860371	chr17:78860029-78860371;FANTOM	0	.	78860097	78860098	0	2	1,205,	0,137,
chr17	78864265	78865139	chr17:78864265-78865139;FANTOM	0	.	78864340	78864341	0	2	67,789,	0,85,
chr17	78865970	78866134	chr17:78865970-78866134;NETCAGE	9	.	78865995	78865996	0,0,0	2	3,115	0,49
chr17	78874689	78875022	chr17:78874689-78875022;NETCAGE	55	.	78874832	78874833	0,0,0	2	17,63	0,270
chr17	78884007	78884128	chr17:78884007-78884128;NETCAGE	3	.	78884084	78884085	0,0,0	2	36,1	0,120
chr17	78900870	78900990	chr17:78900870-78900990;FANTOM	0	.	78900941	78900942	0	2	24,1,	0,119,
chr17	78901796	78901941	chr17:78901796-78901941;FANTOM	0	.	78901868	78901869	0	2	1,1,	0,144,
chr17	78958668	78958859	chr17:78958668-78958859;FANTOM	0	.	78958763	78958764	0	2	1,1,	0,190,
chr17	78962835	78962976	chr17:78962835-78962976;FANTOM	0	.	78962909	78962910	0	2	10,1,	0,140,
chr17	78992000	78992331	chr17:78992000-78992331;FANTOM	7	.	78992032	78992033	0	2	12,277,	0,54,
chr17	79011145	79011369	chr17:79011145-79011369;FANTOM	0	.	79011292	79011293	0	2	72,1,	0,223,
chr17	79011561	79011905	chr17:79011561-79011905;FANTOM	0	.	79011850	79011851	0	2	236,1,	0,343,
chr17	79017666	79018027	chr17:79017666-79018027;FANTOM	1	.	79017909	79017910	0	2	194,68,	0,293,
chr17	79018501	79018654	chr17:79018501-79018654;FANTOM	2	.	79018570	79018571	0	2	28,42,	0,111,
chr17	79024187	79024380	chr17:79024187-79024380;FANTOM	0	.	79024261	79024262	0	2	19,63,	0,130,
chr17	79036667	79036941	chr17:79036667-79036941;FANTOM	0	.	79036804	79036805	0	2	3,1,	0,273,
chr17	79046413	79046604	chr17:79046413-79046604;FANTOM	0	.	79046525	79046526	0	2	106,72,	0,119,
chr17	79052498	79052591	chr17:79052498-79052591;FANTOM	0	.	79052587	79052588	0	2	87,1,	0,92,
chr17	79052989	79053065	chr17:79052989-79053065;NETCAGE	2	.	79053026	79053027	0,0,0	2	1,1	0,75
chr17	79055149	79055334	chr17:79055149-79055334;FANTOM	0	.	79055252	79055253	0	2	54,31,	0,154,
chr17	79056542	79056873	chr17:79056542-79056873;FANTOM	0	.	79056680	79056681	0	2	71,125,	0,206,
chr17	79064673	79065032	chr17:79064673-79065032;FANTOM	2	.	79064883	79064884	0	2	85,22,	0,337,
chr17	79066141	79066299	chr17:79066141-79066299;FANTOM	0	.	79066206	79066207	0	2	1,27,	0,131,
chr17	79066626	79066874	chr17:79066626-79066874;FANTOM	0	.	79066749	79066750	0	2	1,1,	0,247,
chr17	79068878	79069252	chr17:79068878-79069252;FANTOM	2	.	79068905	79068906	0	2	3,322,	0,52,
chr17	79074087	79074204	chr17:79074087-79074204;NETCAGE	5	.	79074128	79074129	0,0,0	2	1,35	0,82
chr17	79107096	79107396	chr17:79107096-79107396;FANTOM	1	.	79107263	79107264	0	2	45,9,	0,291,
chr17	79121888	79122115	chr17:79121888-79122115;NETCAGE	3	.	79122014	79122015	0,0,0	2	28,1	0,226
chr17	79123029	79123440	chr17:79123029-79123440;FANTOM	0	.	79123129	79123130	0	2	92,302,	0,109,
chr17	79124157	79124867	chr17:79124157-79124867;FANTOM	45	.	79124653	79124654	0	2	447,163,	0,547,
chr17	79126074	79126501	chr17:79126074-79126501;FANTOM	1	.	79126439	79126440	0	2	346,41,	0,386,
chr17	79127170	79127523	chr17:79127170-79127523;FANTOM	5	.	79127263	79127264	0	2	35,200,	0,153,
chr17	79128807	79129119	chr17:79128807-79129119;FANTOM	2	.	79128971	79128972	0	2	55,37,	0,275,
chr17	79201540	79201781	chr17:79201540-79201781;FANTOM	0	.	79201660	79201661	0	2	4,4,	0,237,
chr17	79228717	79229006	chr17:79228717-79229006;FANTOM	0	.	79228861	79228862	0	2	1,1,	0,288,
chr17	79261011	79261270	chr17:79261011-79261270;FANTOM	0	.	79261066	79261067	0	2	1,148,	0,111,
chr17	79261712	79261892	chr17:79261712-79261892;FANTOM	0	.	79261867	79261868	0	2	133,1,	0,179,
chr17	79302293	79302557	chr17:79302293-79302557;FANTOM	0	.	79302317	79302318	0	2	1,215,	0,49,
chr17	79302809	79302914	chr17:79302809-79302914;FANTOM	0	.	79302846	79302847	0	2	35,65,	0,40,
chr17	79313114	79313481	chr17:79313114-79313481;FANTOM	0	.	79313280	79313281	0	2	1,35,	0,332,
chr17	79316253	79317268	chr17:79316253-79317268;FANTOM	1	.	79317089	79317090	0	2	824,166,	0,849,
chr17	79317785	79317948	chr17:79317785-79317948;FANTOM	4	.	79317890	79317891	0	2	81,32,	0,131,
chr17	79318144	79318304	chr17:79318144-79318304;FANTOM	0	.	79318225	79318226	0	2	4,1,	0,159,
chr17	79319325	79319648	chr17:79319325-79319648;FANTOM	32	.	79319506	79319507	0	2	153,113,	0,210,
chr17	79319812	79320225	chr17:79319812-79320225;FANTOM	23	.	79320115	79320116	0	2	212,17,	0,396,
chr17	79339701	79340108	chr17:79339701-79340108;FANTOM	0	.	79339893	79339894	0	2	1,23,	0,384,
chr17	79358751	79359583	chr17:79358751-79359583;FANTOM	1	.	79359337	79359338	0	2	500,159,	0,673,
chr17	79360408	79361324	chr17:79360408-79361324;FANTOM	38	.	79361140	79361141	0	2	695,146,	0,770,
chr17	79362745	79363068	chr17:79362745-79363068;FANTOM	0	.	79363047	79363048	0	2	284,1,	0,322,
chr17	79363961	79364269	chr17:79363961-79364269;FANTOM	0	.	79364113	79364114	0	2	60,63,	0,245,
chr17	79365060	79367456	chr17:79365060-79367456;FANTOM	0	.	79365202	79365203	0	2	89,2200,	0,196,
chr17	79368790	79369424	chr17:79368790-79369424;FANTOM	1	.	79368999	79369000	0	2	188,402,	0,232,
chr17	79369574	79370687	chr17:79369574-79370687;FANTOM	0	.	79370596	79370597	0	2	1007,75,	0,1038,
chr17	79370754	79371569	chr17:79370754-79371569;FANTOM	4	.	79371406	79371407	0	2	582,91,	0,724,
chr17	79375864	79375954	chr17:79375864-79375954;FANTOM	0	.	79375908	79375909	0	2	1,1,	0,89,
chr17	79393194	79393509	chr17:79393194-79393509;NETCAGE	4	.	79393291	79393292	0,0,0	2	1,120	0,195
chr17	79397073	79397461	chr17:79397073-79397461;FANTOM	0	.	79397297	79397298	0	2	62,1,	0,387,
chr17	79399158	79399431	chr17:79399158-79399431;FANTOM	0	.	79399294	79399295	0	2	1,1,	0,272,
chr17	79399639	79399699	chr17:79399639-79399699;FANTOM	0	.	79399663	79399664	0	2	1,12,	0,48,
chr17	79399752	79400128	chr17:79399752-79400128;FANTOM	0	.	79399939	79399940	0	2	1,1,	0,375,
chr17	79401220	79401344	chr17:79401220-79401344;FANTOM	0	.	79401239	79401240	0	2	1,85,	0,39,
chr17	79421564	79421842	chr17:79421564-79421842;FANTOM	0	.	79421609	79421610	0	2	1,187,	0,91,
chr17	79439092	79439387	chr17:79439092-79439387;FANTOM	10	.	79439260	79439261	0	2	103,61,	0,234,
chr17	79446369	79446869	chr17:79446369-79446869;FANTOM	0	.	79446644	79446645	0	2	220,169,	0,331,
chr17	79447256	79447494	chr17:79447256-79447494;FANTOM	0	.	79447326	79447327	0	2	1,98,	0,140,
chr17	79448388	79448678	chr17:79448388-79448678;FANTOM	20	.	79448570	79448571	0	2	109,33,	0,257,
chr17	79450324	79450444	chr17:79450324-79450444;FANTOM	0	.	79450385	79450386	0	2	5,1,	0,119,
chr17	79451287	79451558	chr17:79451287-79451558;FANTOM	6	.	79451461	79451462	0	2	128,50,	0,221,
chr17	79454959	79455162	chr17:79454959-79455162;NETCAGE	5	.	79455031	79455032	0,0,0	2	1,59	0,144
chr17	79482562	79482804	chr17:79482562-79482804;FANTOM	0	.	79482727	79482728	0	2	91,1,	0,241,
chr17	79484721	79485214	chr17:79484721-79485214;NETCAGE	22	.	79484882	79484883	0,0,0	2	108,278	0,215
chr17	79487026	79487665	chr17:79487026-79487665;NETCAGE	18	.	79487136	79487137	0,0,0	2	59,476	0,163
chr17	79546845	79547000	chr17:79546845-79547000;FANTOM	6	.	79546943	79546944	0	2	54,12,	0,143,
chr17	79598395	79598464	chr17:79598395-79598464;NETCAGE	4	.	79598428	79598429	0,0,0	2	1,3	0,66
chr17	79602401	79602767	chr17:79602401-79602767;NETCAGE	5	.	79602593	79602594	0,0,0	2	28,9	0,357
chr17	79622532	79622843	chr17:79622532-79622843;FANTOM	0	.	79622718	79622719	0	2	63,1,	0,310,
chr17	79630435	79630748	chr17:79630435-79630748;FANTOM	0	.	79630591	79630592	0	2	1,1,	0,312,
chr17	79636043	79636189	chr17:79636043-79636189;NETCAGE	2	.	79636115	79636116	0,0,0	2	1,1	0,145
chr17	79647111	79647473	chr17:79647111-79647473;NETCAGE	5	.	79647419	79647420	0,0,0	2	257,1	0,361
chr17	79689342	79689502	chr17:79689342-79689502;NETCAGE	2	.	79689421	79689422	0,0,0	2	1,1	0,159
chr17	79698331	79698466	chr17:79698331-79698466;FANTOM	1	.	79698405	79698406	0	2	29,15,	0,120,
chr17	79779684	79779899	chr17:79779684-79779899;FANTOM	0	.	79779791	79779792	0	2	1,1,	0,214,
chr17	79789691	79790066	chr17:79789691-79790066;FANTOM	0	.	79789799	79789800	0	2	1,158,	0,217,
chr17	79822804	79823060	chr17:79822804-79823060;NETCAGE	2	.	79822848	79822849	0,0,0	2	1,168	0,88
chr17	79823726	79824058	chr17:79823726-79824058;NETCAGE	2	.	79823891	79823892	0,0,0	2	1,1	0,331
chr17	79830368	79830594	chr17:79830368-79830594;NETCAGE	3	.	79830451	79830452	0,0,0	2	1,60	0,166
chr17	79886802	79887109	chr17:79886802-79887109;FANTOM	0	.	79886902	79886903	0	2	26,131,	0,176,
chr17	79922342	79922772	chr17:79922342-79922772;NETCAGE	37	.	79922522	79922523	0,0,0	2	104,172	0,258
chr17	79924728	79925258	chr17:79924728-79925258;NETCAGE	18	.	79924802	79924803	0,0,0	2	38,419	0,111
chr17	79925685	79926075	chr17:79925685-79926075;FANTOM	0	.	79926047	79926048	0	2	336,1,	0,389,
chr17	79942701	79942868	chr17:79942701-79942868;FANTOM	0	.	79942784	79942785	0	2	2,1,	0,166,
chr17	79949658	79950000	chr17:79949658-79950000;FANTOM	0	.	79949803	79949804	0	2	89,139,	0,203,
chr17	79950743	79950987	chr17:79950743-79950987;FANTOM	0	.	79950864	79950865	0	2	1,1,	0,243,
chr17	79951129	79951413	chr17:79951129-79951413;NETCAGE	2	.	79951258	79951259	0,0,0	2	1,25	0,259
chr17	79958827	79959194	chr17:79958827-79959194;FANTOM	0	.	79958988	79958989	0	2	73,116,	0,251,
chr17	79979263	79979824	chr17:79979263-79979824;FANTOM	0	.	79979464	79979465	0	2	189,347,	0,214,
chr17	80029941	80030069	chr17:80029941-80030069;FANTOM	0	.	80030001	80030002	0	2	1,7,	0,121,
chr17	80052713	80052821	chr17:80052713-80052821;FANTOM	19	.	80052781	80052782	0	2	33,4,	0,104,
chr17	80056613	80056910	chr17:80056613-80056910;FANTOM	83	.	80056717	80056718	0	2	47,135,	0,162,
chr17	80058617	80058900	chr17:80058617-80058900;NETCAGE	2	.	80058758	80058759	0,0,0	2	1,1	0,282
chr17	80060759	80061000	chr17:80060759-80061000;FANTOM	0	.	80060879	80060880	0	2	1,1,	0,240,
chr17	80061930	80062118	chr17:80061930-80062118;NETCAGE	33	.	80062051	80062052	0,0,0	2	83,28	0,160
chr17	80066063	80066430	chr17:80066063-80066430;FANTOM	2	.	80066274	80066275	0	2	57,1,	0,366,
chr17	80068190	80068440	chr17:80068190-80068440;FANTOM	0	.	80068325	80068326	0	2	85,64,	0,186,
chr17	80068913	80069274	chr17:80068913-80069274;FANTOM	0	.	80069093	80069094	0	2	1,1,	0,360,
chr17	80073385	80073653	chr17:80073385-80073653;NETCAGE	2	.	80073602	80073603	0,0,0	2	169,1	0,267
chr17	80079695	80079832	chr17:80079695-80079832;FANTOM	0	.	80079747	80079748	0	2	1,32,	0,105,
chr17	80104775	80104822	chr17:80104775-80104822;FANTOM	0	.	80104795	80104796	0	2	1,6,	0,41,
chr17	80107035	80107634	chr17:80107035-80107634;NETCAGE	41	.	80107335	80107336	0,0,0	2	227,225	0,374
chr17	80132206	80132561	chr17:80132206-80132561;FANTOM	0	.	80132392	80132393	0	2	19,1,	0,354,
chr17	80158664	80158910	chr17:80158664-80158910;FANTOM	5	.	80158859	80158860	0	2	157,11,	0,235,
chr17	80164087	80164383	chr17:80164087-80164383;FANTOM	11	.	80164235	80164236	0	2	118,117,	0,179,
chr17	80164843	80165072	chr17:80164843-80165072;NETCAGE	11	.	80164967	80164968	0,0,0	2	21,1	0,228
chr17	80168890	80169217	chr17:80168890-80169217;NETCAGE	6	.	80169134	80169135	0,0,0	2	163,1	0,326
chr17	80180742	80180993	chr17:80180742-80180993;FANTOM	0	.	80180787	80180788	0	2	7,166,	0,85,
chr17	80183373	80183743	chr17:80183373-80183743;FANTOM	2	.	80183481	80183482	0	2	88,241,	0,129,
chr17	80184723	80185021	chr17:80184723-80185021;FANTOM	0	.	80184925	80184926	0	2	173,65,	0,233,
chr17	80188750	80189250	chr17:80188750-80189250;FANTOM	9	.	80188999	80189000	0	2	223,223,	0,277,
chr17	80199457	80199968	chr17:80199457-80199968;FANTOM	0	.	80199483	80199484	0	2	2,460,	0,51,
chr17	80214734	80215057	chr17:80214734-80215057;FANTOM	0	.	80214943	80214944	0	2	147,50,	0,273,
chr17	80215337	80215590	chr17:80215337-80215590;FANTOM	12	.	80215469	80215470	0	2	59,46,	0,207,
chr17	80216124	80216440	chr17:80216124-80216440;FANTOM	0	.	80216313	80216314	0	2	127,63,	0,253,
chr17	80239829	80239997	chr17:80239829-80239997;FANTOM	0	.	80239936	80239937	0	2	49,1,	0,167,
chr17	80245965	80246238	chr17:80245965-80246238;FANTOM	4	.	80246056	80246057	0	2	30,120,	0,153,
chr17	80246421	80246490	chr17:80246421-80246490;NETCAGE	2	.	80246448	80246449	0,0,0	2	1,14	0,55
chr17	80255299	80255755	chr17:80255299-80255755;FANTOM	50	.	80255477	80255478	0	2	178,277,	0,179,
chr17	80255798	80256475	chr17:80255798-80256475;FANTOM	30	.	80256186	80256187	0	2	358,258,	0,419,
chr17	80259845	80260384	chr17:80259845-80260384;NETCAGE	45	.	80260262	80260263	0,0,0	2	403,107	0,432
chr17	80290802	80291044	chr17:80290802-80291044;FANTOM	4	.	80290894	80290895	0	2	7,63,	0,179,
chr17	80292742	80293207	chr17:80292742-80293207;FANTOM	2	.	80293086	80293087	0	2	340,115,	0,350,
chr17	80293393	80293485	chr17:80293393-80293485;NETCAGE	2	.	80293451	80293452	0,0,0	2	27,1	0,91
chr17	80296831	80297318	chr17:80296831-80297318;FANTOM	3	.	80297084	80297085	0	2	121,101,	0,386,
chr17	80303096	80303383	chr17:80303096-80303383;FANTOM	0	.	80303256	80303257	0	2	36,1,	0,286,
chr17	80328282	80328672	chr17:80328282-80328672;FANTOM	0	.	80328332	80328333	0	2	1,289,	0,101,
chr17	80330864	80331011	chr17:80330864-80331011;FANTOM	0	.	80330937	80330938	0	2	1,1,	0,146,
chr17	80342594	80342740	chr17:80342594-80342740;FANTOM	0	.	80342633	80342634	0	2	1,67,	0,79,
chr17	80453708	80453979	chr17:80453708-80453979;FANTOM	0	.	80453865	80453866	0	2	133,89,	0,182,
chr17	80454894	80455238	chr17:80454894-80455238;FANTOM	25	.	80455174	80455175	0	2	256,39,	0,305,
chr17	80479092	80479424	chr17:80479092-80479424;NETCAGE	2	.	80479292	80479293	0,0,0	2	70,1	0,331
chr17	80484342	80484735	chr17:80484342-80484735;NETCAGE	7	.	80484545	80484546	0,0,0	2	28,14	0,379
chr17	80494129	80494268	chr17:80494129-80494268;FANTOM	1	.	80494138	80494139	0	2	5,125,	0,14,
chr17	80508755	80508786	chr17:80508755-80508786;FANTOM	0	.	80508769	80508770	0	2	1,2,	0,29,
chr17	80513844	80514230	chr17:80513844-80514230;NETCAGE	7	.	80514034	80514035	0,0,0	2	1,5	0,381
chr17	80546229	80546455	chr17:80546229-80546455;FANTOM	0	.	80546367	80546368	0	2	113,61,	0,165,
chr17	80549446	80549833	chr17:80549446-80549833;FANTOM	0	.	80549577	80549578	0	2	2,125,	0,262,
chr17	80563566	80563782	chr17:80563566-80563782;NETCAGE	6	.	80563618	80563619	0,0,0	2	1,111	0,105
chr17	80567061	80567722	chr17:80567061-80567722;NETCAGE	2	.	80567384	80567385	0,0,0	2	317,330	0,331
chr17	80592968	80593241	chr17:80592968-80593241;FANTOM	0	.	80593233	80593234	0	2	259,1,	0,272,
chr17	80594524	80594906	chr17:80594524-80594906;FANTOM	2	.	80594739	80594740	0	2	57,7,	0,375,
chr17	80604444	80604879	chr17:80604444-80604879;NETCAGE	11	.	80604680	80604681	0,0,0	2	196,157	0,278
chr17	80605200	80605364	chr17:80605200-80605364;NETCAGE	4	.	80605236	80605237	0,0,0	2	1,92	0,72
chr17	80612996	80613171	chr17:80612996-80613171;NETCAGE	6	.	80613059	80613060	0,0,0	2	25,73	0,102
chr17	80655375	80655626	chr17:80655375-80655626;FANTOM	0	.	80655560	80655561	0	2	172,51,	0,200,
chr17	80712796	80713169	chr17:80712796-80713169;FANTOM	0	.	80712898	80712899	0	2	1,168,	0,205,
chr17	80745153	80745621	chr17:80745153-80745621;FANTOM	0	.	80745525	80745526	0	2	355,77,	0,391,
chr17	80747083	80747366	chr17:80747083-80747366;FANTOM	0	.	80747209	80747210	0	2	1,31,	0,252,
chr17	80762616	80763036	chr17:80762616-80763036;FANTOM	1	.	80762811	80762812	0	2	3,32,	0,388,
chr17	80794045	80794420	chr17:80794045-80794420;FANTOM	0	.	80794165	80794166	0	2	1,134,	0,241,
chr17	80796209	80796714	chr17:80796209-80796714;FANTOM	1	.	80796434	80796435	0	2	160,214,	0,291,
chr17	80798467	80798790	chr17:80798467-80798790;NETCAGE	2	.	80798641	80798642	0,0,0	2	28,1	0,322
chr17	80805995	80806457	chr17:80805995-80806457;FANTOM	3	.	80806154	80806155	0	2	123,266,	0,196,
chr17	80817363	80817528	chr17:80817363-80817528;FANTOM	29	.	80817445	80817446	0	2	69,68,	0,97,
chr17	80817904	80818262	chr17:80817904-80818262;FANTOM	20	.	80818041	80818042	0	2	131,213,	0,145,
chr17	80821463	80821609	chr17:80821463-80821609;FANTOM	0	.	80821519	80821520	0	2	1,34,	0,112,
chr17	80821746	80822299	chr17:80821746-80822299;FANTOM	19	.	80821972	80821973	0	2	215,314,	0,239,
chr17	80829054	80829460	chr17:80829054-80829460;FANTOM	2	.	80829234	80829235	0	2	26,71,	0,335,
chr17	80830376	80830659	chr17:80830376-80830659;FANTOM	0	.	80830601	80830602	0	2	181,13,	0,270,
chr17	80830952	80831086	chr17:80830952-80831086;FANTOM	0	.	80831037	80831038	0	2	41,3,	0,131,
chr17	80832515	80832930	chr17:80832515-80832930;FANTOM	1	.	80832612	80832613	0	2	85,305,	0,110,
chr17	80833209	80833609	chr17:80833209-80833609;FANTOM	11	.	80833393	80833394	0	2	142,172,	0,228,
chr17	80834043	80834346	chr17:80834043-80834346;FANTOM	2	.	80834306	80834307	0	2	235,11,	0,292,
chr17	80834580	80834819	chr17:80834580-80834819;FANTOM	0	.	80834709	80834710	0	2	113,93,	0,146,
chr17	80840475	80841074	chr17:80840475-80841074;FANTOM	28	.	80840734	80840735	0	2	249,328,	0,271,
chr17	80842917	80843211	chr17:80842917-80843211;FANTOM	1	.	80843100	80843101	0	2	117,43,	0,251,
chr17	80845276	80845458	chr17:80845276-80845458;FANTOM	0	.	80845381	80845382	0	2	30,1,	0,181,
chr17	80889616	80889925	chr17:80889616-80889925;FANTOM	1	.	80889757	80889758	0	2	103,129,	0,180,
chr17	80910126	80910598	chr17:80910126-80910598;NETCAGE	5	.	80910356	80910357	0,0,0	2	225,235	0,237
chr17	80913232	80913507	chr17:80913232-80913507;NETCAGE	2	.	80913434	80913435	0,0,0	2	131,1	0,274
chr17	81012071	81012294	chr17:81012071-81012294;FANTOM	0	.	81012222	81012223	0	2	85,5,	0,218,
chr17	81014110	81014249	chr17:81014110-81014249;FANTOM	0	.	81014179	81014180	0	2	2,1,	0,138,
chr17	81022699	81022836	chr17:81022699-81022836;NETCAGE	59	.	81022779	81022780	0,0,0	2	57,33	0,104
chr17	81023754	81023954	chr17:81023754-81023954;FANTOM	0	.	81023853	81023854	0	2	1,1,	0,199,
chr17	81031472	81031760	chr17:81031472-81031760;FANTOM	0	.	81031657	81031658	0	2	152,68,	0,220,
chr17	81033239	81033614	chr17:81033239-81033614;FANTOM	0	.	81033397	81033398	0	2	1,58,	0,317,
chr17	81038687	81040054	chr17:81038687-81040054;FANTOM	33	.	81039706	81039707	0	2	995,323,	0,1044,
chr17	81047250	81047543	chr17:81047250-81047543;NETCAGE	61	.	81047379	81047380	0,0,0	2	123,156	0,137
chr17	81049749	81049909	chr17:81049749-81049909;FANTOM	0	.	81049814	81049815	0	2	1,30,	0,130,
chr17	81057799	81057924	chr17:81057799-81057924;FANTOM	1	.	81057863	81057864	0	2	5,1,	0,124,
chr17	81058904	81059222	chr17:81058904-81059222;FANTOM	0	.	81058948	81058949	0	2	1,229,	0,89,
chr17	81063257	81063563	chr17:81063257-81063563;FANTOM	0	.	81063335	81063336	0	2	6,155,	0,151,
chr17	81066773	81067186	chr17:81066773-81067186;FANTOM	1	.	81066923	81066924	0	2	97,208,	0,205,
chr17	81067352	81067511	chr17:81067352-81067511;FANTOM	0	.	81067417	81067418	0	2	1,29,	0,130,
chr17	81099382	81099733	chr17:81099382-81099733;FANTOM	0	.	81099615	81099616	0	2	117,1,	0,350,
chr17	81101050	81101420	chr17:81101050-81101420;FANTOM	5	.	81101259	81101260	0	2	169,119,	0,251,
chr17	81103238	81103635	chr17:81103238-81103635;FANTOM	15	.	81103448	81103449	0	2	154,130,	0,267,
chr17	81122174	81122508	chr17:81122174-81122508;NETCAGE	33	.	81122352	81122353	0,0,0	2	138,115	0,219
chr17	81130559	81130928	chr17:81130559-81130928;FANTOM	0	.	81130813	81130814	0	2	244,103,	0,266,
chr17	81143253	81144043	chr17:81143253-81144043;FANTOM	0	.	81143499	81143500	0	2	90,387,	0,403,
chr17	81144750	81144943	chr17:81144750-81144943;NETCAGE	6	.	81144915	81144916	0,0,0	2	139,1	0,192
chr17	81147237	81149188	chr17:81147237-81149188;FANTOM	54	.	81147762	81147763	0	2	490,1389,	0,562,
chr17	81150899	81151424	chr17:81150899-81151424;FANTOM	108	.	81151081	81151082	0	2	177,337,	0,188,
chr17	81151661	81152140	chr17:81151661-81152140;FANTOM	0	.	81151666	81151667	0	2	1,469,	0,10,
chr18	10894	11221	chr18:10894-11221;FANTOM	6	.	11018	11019	0	2	10,88,	0,239,
chr18	106616	106942	chr18:106616-106942;FANTOM	0	.	106783	106784	0	2	11,1,	0,325,
chr18	107466	107756	chr18:107466-107756;NETCAGE	4	.	107624	107625	0,0,0	2	29,1	0,289
chr18	110640	111152	chr18:110640-111152;NETCAGE	46	.	110938	110939	0,0,0	2	170,85	0,427
chr18	111311	111729	chr18:111311-111729;NETCAGE	8	.	111384	111385	0,0,0	2	46,316	0,102
chr18	159482	159743	chr18:159482-159743;FANTOM	1	.	159658	159659	0	2	162,69,	0,192,
chr18	221277	221425	chr18:221277-221425;FANTOM	0	.	221378	221379	0	2	56,1,	0,147,
chr18	221480	221877	chr18:221480-221877;NETCAGE	15	.	221709	221710	0,0,0	2	73,10	0,387
chr18	222146	222499	chr18:222146-222499;NETCAGE	2	.	222360	222361	0,0,0	2	78,1	0,352
chr18	222573	222827	chr18:222573-222827;FANTOM	0	.	222702	222703	0	2	7,1,	0,253,
chr18	228420	228816	chr18:228420-228816;FANTOM	0	.	228693	228694	0	2	152,1,	0,395,
chr18	229341	229808	chr18:229341-229808;NETCAGE	5	.	229551	229552	0,0,0	2	78,123	0,344
chr18	235900	236290	chr18:235900-236290;FANTOM	0	.	236248	236249	0	2	308,1,	0,389,
chr18	262995	263389	chr18:262995-263389;NETCAGE	6	.	263238	263239	0,0,0	2	126,33	0,361
chr18	322671	322833	chr18:322671-322833;FANTOM	0	.	322784	322785	0	2	66,1,	0,161,
chr18	323417	323617	chr18:323417-323617;FANTOM	1	.	323526	323527	0	2	26,6,	0,194,
chr18	332001	332212	chr18:332001-332212;FANTOM	1	.	332102	332103	0	2	5,13,	0,198,
chr18	335834	336074	chr18:335834-336074;FANTOM	0	.	335951	335952	0	2	1,5,	0,235,
chr18	336673	336972	chr18:336673-336972;FANTOM	0	.	336811	336812	0	2	65,86,	0,213,
chr18	379694	380112	chr18:379694-380112;FANTOM	0	.	379775	379776	0	2	53,308,	0,110,
chr18	394915	395311	chr18:394915-395311;FANTOM	0	.	395218	395219	0	2	221,10,	0,386,
chr18	395466	395650	chr18:395466-395650;FANTOM	0	.	395557	395558	0	2	1,1,	0,183,
chr18	395862	395959	chr18:395862-395959;FANTOM	0	.	395923	395924	0	2	28,1,	0,96,
chr18	410446	410458	chr18:410446-410458;FANTOM	0	.	410451	410452	0	2	1,1,	0,11,
chr18	494806	494991	chr18:494806-494991;FANTOM	0	.	494898	494899	0	2	1,1,	0,184,
chr18	550761	551103	chr18:550761-551103;FANTOM	0	.	550931	550932	0	2	1,1,	0,341,
chr18	656603	656931	chr18:656603-656931;NETCAGE	5	.	656766	656767	0,0,0	2	1,1	0,327
chr18	662670	662722	chr18:662670-662722;NETCAGE	2	.	662698	662699	0,0,0	2	7,1	0,51
chr18	666183	666708	chr18:666183-666708;FANTOM	12	.	666436	666437	0	2	149,167,	0,358,
chr18	667633	668016	chr18:667633-668016;FANTOM	81	.	667980	667981	0	2	319,6,	0,377,
chr18	668283	668526	chr18:668283-668526;FANTOM	0	.	668404	668405	0	2	2,1,	0,242,
chr18	679559	679568	chr18:679559-679568;FANTOM	0	.	679563	679564	0	2	1,1,	0,8,
chr18	710618	711076	chr18:710618-711076;NETCAGE	27	.	710997	710998	0,0,0	2	377,75	0,383
chr18	711356	711474	chr18:711356-711474;FANTOM	4	.	711396	711397	0	2	17,54,	0,64,
chr18	781638	782117	chr18:781638-782117;FANTOM	0	.	782008	782009	0	2	350,88,	0,391,
chr18	813044	813594	chr18:813044-813594;FANTOM	1	.	813403	813404	0	2	332,162,	0,388,
chr18	814403	814793	chr18:814403-814793;NETCAGE	5	.	814567	814568	0,0,0	2	1,62	0,328
chr18	830446	830703	chr18:830446-830703;FANTOM	0	.	830579	830580	0	2	11,1,	0,256,
chr18	832227	832448	chr18:832227-832448;NETCAGE	75	.	832260	832261	0,0,0	2	32,185	0,36
chr18	848380	848515	chr18:848380-848515;NETCAGE	2	.	848447	848448	0,0,0	2	1,1	0,134
chr18	908602	908952	chr18:908602-908952;FANTOM	0	.	908776	908777	0	2	1,1,	0,349,
chr18	999057	999295	chr18:999057-999295;FANTOM	0	.	999175	999176	0	2	1,2,	0,236,
chr18	1192820	1193070	chr18:1192820-1193070;FANTOM	0	.	1192906	1192907	0	2	1,77,	0,173,
chr18	1228256	1228630	chr18:1228256-1228630;NETCAGE	2	.	1228442	1228443	0,0,0	2	1,1	0,373
chr18	1233282	1233380	chr18:1233282-1233380;NETCAGE	3	.	1233330	1233331	0,0,0	2	1,1	0,97
chr18	1233715	1234049	chr18:1233715-1234049;NETCAGE	2	.	1233881	1233882	0,0,0	2	1,1	0,333
chr18	1236542	1236770	chr18:1236542-1236770;NETCAGE	2	.	1236661	1236662	0,0,0	2	12,1	0,227
chr18	1237363	1237650	chr18:1237363-1237650;NETCAGE	3	.	1237402	1237403	0,0,0	2	1,209	0,78
chr18	1247847	1248025	chr18:1247847-1248025;FANTOM	0	.	1247935	1247936	0	2	1,1,	0,177,
chr18	1251632	1251716	chr18:1251632-1251716;NETCAGE	2	.	1251673	1251674	0,0,0	2	1,1	0,83
chr18	1253149	1253463	chr18:1253149-1253463;NETCAGE	2	.	1253305	1253306	0,0,0	2	1,1	0,313
chr18	1260609	1260817	chr18:1260609-1260817;NETCAGE	2	.	1260748	1260749	0,0,0	2	95,24	0,184
chr18	1267132	1267445	chr18:1267132-1267445;NETCAGE	2	.	1267288	1267289	0,0,0	2	1,1	0,312
chr18	1279808	1280190	chr18:1279808-1280190;NETCAGE	3	.	1279998	1279999	0,0,0	2	1,1	0,381
chr18	1283302	1283468	chr18:1283302-1283468;NETCAGE	3	.	1283396	1283397	0,0,0	2	24,1	0,165
chr18	1335612	1335794	chr18:1335612-1335794;NETCAGE	2	.	1335702	1335703	0,0,0	2	1,1	0,181
chr18	1438610	1438664	chr18:1438610-1438664;NETCAGE	2	.	1438633	1438634	0,0,0	2	1,8	0,46
chr18	1503663	1503683	chr18:1503663-1503683;FANTOM	0	.	1503672	1503673	0	2	1,1,	0,19,
chr18	1559843	1559954	chr18:1559843-1559954;FANTOM	0	.	1559875	1559876	0	2	1,46,	0,65,
chr18	1888648	1888915	chr18:1888648-1888915;FANTOM	0	.	1888781	1888782	0	2	2,1,	0,266,
chr18	1905769	1906037	chr18:1905769-1906037;NETCAGE	14	.	1905901	1905902	0,0,0	2	2,5	0,263
chr18	1906545	1906716	chr18:1906545-1906716;NETCAGE	12	.	1906654	1906655	0,0,0	2	49,1	0,170
chr18	2031840	2031857	chr18:2031840-2031857;FANTOM	0	.	2031848	2031849	0	2	2,1,	0,16,
chr18	2056727	2056859	chr18:2056727-2056859;FANTOM	1	.	2056777	2056778	0	2	1,32,	0,100,
chr18	2096653	2096904	chr18:2096653-2096904;FANTOM	0	.	2096778	2096779	0	2	1,1,	0,250,
chr18	2223503	2223515	chr18:2223503-2223515;FANTOM	0	.	2223508	2223509	0	2	1,1,	0,11,
chr18	2302701	2302761	chr18:2302701-2302761;FANTOM	0	.	2302737	2302738	0	2	14,1,	0,59,
chr18	2303060	2303384	chr18:2303060-2303384;NETCAGE	10	.	2303097	2303098	0,0,0	2	1,249	0,75
chr18	2350863	2351242	chr18:2350863-2351242;FANTOM	0	.	2350868	2350869	0	2	1,368,	0,11,
chr18	2468118	2468359	chr18:2468118-2468359;FANTOM	0	.	2468238	2468239	0	2	1,1,	0,240,
chr18	2515543	2515690	chr18:2515543-2515690;FANTOM	0	.	2515616	2515617	0	2	1,1,	0,146,
chr18	2516331	2516615	chr18:2516331-2516615;FANTOM	0	.	2516491	2516492	0	2	38,1,	0,283,
chr18	2548368	2548472	chr18:2548368-2548472;FANTOM	0	.	2548419	2548420	0	2	1,1,	0,103,
chr18	2549022	2549121	chr18:2549022-2549121;FANTOM	0	.	2549071	2549072	0	2	1,1,	0,98,
chr18	2605641	2605936	chr18:2605641-2605936;FANTOM	0	.	2605853	2605854	0	2	191,61,	0,234,
chr18	2627903	2628175	chr18:2627903-2628175;FANTOM	0	.	2627991	2627992	0	2	1,96,	0,176,
chr18	2636727	2637126	chr18:2636727-2637126;FANTOM	1	.	2636785	2636786	0	2	41,323,	0,76,
chr18	2641738	2642012	chr18:2641738-2642012;FANTOM	13	.	2641796	2641797	0	2	24,180,	0,94,
chr18	2653655	2653795	chr18:2653655-2653795;FANTOM	0	.	2653728	2653729	0	2	8,1,	0,139,
chr18	2656589	2657177	chr18:2656589-2657177;FANTOM	0	.	2656998	2656999	0	2	385,154,	0,434,
chr18	2658254	2658560	chr18:2658254-2658560;FANTOM	11	.	2658345	2658346	0	2	40,162,	0,144,
chr18	2797990	2798254	chr18:2797990-2798254;FANTOM	0	.	2798232	2798233	0	2	222,1,	0,263,
chr18	2810818	2810991	chr18:2810818-2810991;FANTOM	0	.	2810904	2810905	0	2	1,1,	0,172,
chr18	2845344	2845539	chr18:2845344-2845539;FANTOM	0	.	2845388	2845389	0	2	1,106,	0,89,
chr18	2848392	2848824	chr18:2848392-2848824;FANTOM	5	.	2848618	2848619	0	2	162,140,	0,292,
chr18	2851086	2851429	chr18:2851086-2851429;FANTOM	1	.	2851255	2851256	0	2	1,5,	0,338,
chr18	2854165	2854304	chr18:2854165-2854304;FANTOM	0	.	2854233	2854234	0	2	1,2,	0,137,
chr18	2855586	2855865	chr18:2855586-2855865;FANTOM	0	.	2855616	2855617	0	2	1,218,	0,61,
chr18	2856906	2857063	chr18:2856906-2857063;FANTOM	0	.	2856986	2856987	0	2	6,1,	0,156,
chr18	2875334	2875786	chr18:2875334-2875786;FANTOM	2	.	2875692	2875693	0	2	313,48,	0,404,
chr18	2883493	2883567	chr18:2883493-2883567;FANTOM	0	.	2883530	2883531	0	2	2,1,	0,73,
chr18	2888759	2889155	chr18:2888759-2889155;FANTOM	0	.	2888911	2888912	0	2	1,92,	0,304,
chr18	2893280	2893456	chr18:2893280-2893456;FANTOM	0	.	2893354	2893355	0	2	2,28,	0,148,
chr18	2894355	2894543	chr18:2894355-2894543;FANTOM	0	.	2894451	2894452	0	2	6,1,	0,187,
chr18	2897860	2897994	chr18:2897860-2897994;FANTOM	0	.	2897925	2897926	0	2	1,4,	0,130,
chr18	2908380	2908446	chr18:2908380-2908446;FANTOM	0	.	2908412	2908413	0	2	1,1,	0,65,
chr18	2916275	2916499	chr18:2916275-2916499;FANTOM	0	.	2916389	2916390	0	2	55,50,	0,174,
chr18	2923038	2923414	chr18:2923038-2923414;NETCAGE	2	.	2923241	2923242	0,0,0	2	33,1	0,375
chr18	2963165	2963356	chr18:2963165-2963356;FANTOM	10	.	2963276	2963277	0	2	64,31,	0,160,
chr18	2966730	2966994	chr18:2966730-2966994;FANTOM	1	.	2966961	2966962	0	2	219,19,	0,245,
chr18	2968622	2968906	chr18:2968622-2968906;FANTOM	0	.	2968768	2968769	0	2	14,5,	0,279,
chr18	2970881	2970994	chr18:2970881-2970994;NETCAGE	3	.	2970899	2970900	0,0,0	2	1,76	0,37
chr18	2972158	2972493	chr18:2972158-2972493;FANTOM	8	.	2972360	2972361	0	2	143,72,	0,263,
chr18	2978254	2978441	chr18:2978254-2978441;FANTOM	0	.	2978376	2978377	0	2	59,1,	0,186,
chr18	2979905	2979994	chr18:2979905-2979994;FANTOM	0	.	2979949	2979950	0	2	1,1,	0,88,
chr18	2980400	2980653	chr18:2980400-2980653;FANTOM	10	.	2980491	2980492	0	2	17,86,	0,167,
chr18	2981236	2981736	chr18:2981236-2981736;FANTOM	0	.	2981486	2981487	0	2	225,224,	0,276,
chr18	3014181	3014566	chr18:3014181-3014566;NETCAGE	3	.	3014468	3014469	0,0,0	2	192,1	0,384
chr18	3015219	3015501	chr18:3015219-3015501;FANTOM	0	.	3015350	3015351	0	2	1,19,	0,263,
chr18	3016699	3016852	chr18:3016699-3016852;FANTOM	1	.	3016765	3016766	0	2	15,34,	0,119,
chr18	3042453	3042682	chr18:3042453-3042682;NETCAGE	3	.	3042595	3042596	0,0,0	2	57,1	0,228
chr18	3045452	3045650	chr18:3045452-3045650;NETCAGE	2	.	3045547	3045548	0,0,0	2	1,7	0,191
chr18	3058527	3058678	chr18:3058527-3058678;FANTOM	0	.	3058564	3058565	0	2	34,109,	0,42,
chr18	3059400	3059535	chr18:3059400-3059535;FANTOM	0	.	3059455	3059456	0	2	1,25,	0,110,
chr18	3060732	3061035	chr18:3060732-3061035;NETCAGE	60	.	3060788	3060789	0,0,0	2	34,224	0,79
chr18	3061269	3061485	chr18:3061269-3061485;FANTOM	1	.	3061348	3061349	0	2	46,102,	0,114,
chr18	3117537	3118014	chr18:3117537-3118014;NETCAGE	27	.	3117772	3117773	0,0,0	2	92,97	0,380
chr18	3177957	3178349	chr18:3177957-3178349;FANTOM	13	.	3178174	3178175	0	2	142,98,	0,294,
chr18	3179850	3179998	chr18:3179850-3179998;FANTOM	0	.	3179923	3179924	0	2	1,1,	0,147,
chr18	3213545	3213785	chr18:3213545-3213785;FANTOM	0	.	3213624	3213625	0	2	2,83,	0,157,
chr18	3250721	3251122	chr18:3250721-3251122;FANTOM	5	.	3250737	3250738	0	2	5,372,	0,29,
chr18	3251422	3251674	chr18:3251422-3251674;FANTOM	0	.	3251470	3251471	0	2	1,155,	0,97,
chr18	3276279	3276423	chr18:3276279-3276423;FANTOM	0	.	3276301	3276302	0	2	1,99,	0,45,
chr18	3296696	3297142	chr18:3296696-3297142;NETCAGE	26	.	3297028	3297029	0,0,0	2	281,61	0,385
chr18	3305401	3305555	chr18:3305401-3305555;FANTOM	1	.	3305477	3305478	0	2	1,1,	0,153,
chr18	3313395	3313805	chr18:3313395-3313805;NETCAGE	3	.	3313575	3313576	0,0,0	2	1,49	0,361
chr18	3333671	3334067	chr18:3333671-3334067;FANTOM	0	.	3333869	3333870	0	2	2,1,	0,395,
chr18	3340035	3340325	chr18:3340035-3340325;FANTOM	5	.	3340161	3340162	0	2	35,71,	0,219,
chr18	3383416	3383792	chr18:3383416-3383792;FANTOM	1	.	3383690	3383691	0	2	175,1,	0,375,
chr18	3385002	3385317	chr18:3385002-3385317;FANTOM	0	.	3385083	3385084	0	2	1,153,	0,162,
chr18	3397218	3397593	chr18:3397218-3397593;FANTOM	0	.	3397405	3397406	0	2	1,1,	0,374,
chr18	3403068	3403240	chr18:3403068-3403240;NETCAGE	2	.	3403151	3403152	0,0,0	2	1,6	0,166
chr18	3446696	3446930	chr18:3446696-3446930;FANTOM	0	.	3446872	3446873	0	2	121,1,	0,233,
chr18	3490071	3490183	chr18:3490071-3490183;FANTOM	0	.	3490141	3490142	0	2	31,1,	0,111,
chr18	3508912	3509046	chr18:3508912-3509046;FANTOM	0	.	3509009	3509010	0	2	63,1,	0,133,
chr18	3509218	3509430	chr18:3509218-3509430;FANTOM	0	.	3509418	3509419	0	2	190,1,	0,211,
chr18	3527351	3527432	chr18:3527351-3527432;FANTOM	0	.	3527390	3527391	0	2	1,2,	0,79,
chr18	3552509	3552635	chr18:3552509-3552635;FANTOM	0	.	3552571	3552572	0	2	1,1,	0,125,
chr18	3582686	3583234	chr18:3582686-3583234;FANTOM	0	.	3582963	3582964	0	2	157,150,	0,398,
chr18	3592902	3593176	chr18:3592902-3593176;NETCAGE	5	.	3593038	3593039	0,0,0	2	1,1	0,273
chr18	3594733	3596177	chr18:3594733-3596177;FANTOM	85	.	3595595	3595596	0	2	837,555,	0,889,
chr18	3602246	3602550	chr18:3602246-3602550;NETCAGE	2	.	3602397	3602398	0,0,0	2	1,1	0,303
chr18	3610673	3610894	chr18:3610673-3610894;FANTOM	1	.	3610784	3610785	0	2	4,1,	0,220,
chr18	3612432	3612598	chr18:3612432-3612598;FANTOM	0	.	3612514	3612515	0	2	1,1,	0,165,
chr18	3617628	3617985	chr18:3617628-3617985;NETCAGE	10	.	3617905	3617906	0,0,0	2	243,44	0,313
chr18	3618171	3618431	chr18:3618171-3618431;NETCAGE	15	.	3618365	3618366	0,0,0	2	193,64	0,196
chr18	3623489	3623731	chr18:3623489-3623731;NETCAGE	58	.	3623670	3623671	0,0,0	2	139,17	0,225
chr18	3623872	3624258	chr18:3623872-3624258;FANTOM	14	.	3624139	3624140	0	2	228,78,	0,308,
chr18	3624338	3624601	chr18:3624338-3624601;FANTOM	11	.	3624481	3624482	0	2	106,82,	0,181,
chr18	3624841	3625119	chr18:3624841-3625119;FANTOM	31	.	3625034	3625035	0	2	153,44,	0,234,
chr18	3625326	3625427	chr18:3625326-3625427;FANTOM	0	.	3625379	3625380	0	2	8,1,	0,100,
chr18	3630146	3630509	chr18:3630146-3630509;FANTOM	0	.	3630327	3630328	0	2	1,1,	0,362,
chr18	3639477	3639730	chr18:3639477-3639730;FANTOM	1	.	3639609	3639610	0	2	14,1,	0,252,
chr18	3650005	3650381	chr18:3650005-3650381;FANTOM	0	.	3650192	3650193	0	2	1,1,	0,375,
chr18	3650704	3651104	chr18:3650704-3651104;NETCAGE	4	.	3650871	3650872	0,0,0	2	43,107	0,293
chr18	3660906	3661002	chr18:3660906-3661002;FANTOM	5	.	3660955	3660956	0	2	7,4,	0,92,
chr18	3661317	3661540	chr18:3661317-3661540;FANTOM	9	.	3661406	3661407	0	2	67,111,	0,112,
chr18	3665613	3666165	chr18:3665613-3666165;FANTOM	3	.	3665883	3665884	0	2	143,153,	0,399,
chr18	3668423	3668741	chr18:3668423-3668741;NETCAGE	7	.	3668581	3668582	0,0,0	2	1,1	0,317
chr18	3676188	3676369	chr18:3676188-3676369;FANTOM	0	.	3676277	3676278	0	2	1,2,	0,179,
chr18	3689254	3689555	chr18:3689254-3689555;NETCAGE	4	.	3689447	3689448	0,0,0	2	87,1	0,300
chr18	3689767	3690120	chr18:3689767-3690120;FANTOM	0	.	3689944	3689945	0	2	3,1,	0,352,
chr18	3704951	3705065	chr18:3704951-3705065;FANTOM	0	.	3705043	3705044	0	2	73,2,	0,112,
chr18	3714420	3714639	chr18:3714420-3714639;NETCAGE	2	.	3714528	3714529	0,0,0	2	1,2	0,217
chr18	3725004	3725409	chr18:3725004-3725409;FANTOM	0	.	3725359	3725360	0	2	350,44,	0,361,
chr18	3726181	3726506	chr18:3726181-3726506;FANTOM	2	.	3726438	3726439	0	2	198,7,	0,318,
chr18	3741003	3741403	chr18:3741003-3741403;FANTOM	0	.	3741193	3741194	0	2	1,19,	0,381,
chr18	3747502	3747863	chr18:3747502-3747863;FANTOM	0	.	3747721	3747722	0	2	81,3,	0,358,
chr18	3787478	3787640	chr18:3787478-3787640;FANTOM	0	.	3787636	3787637	0	2	157,1,	0,161,
chr18	3794813	3795294	chr18:3794813-3795294;FANTOM	0	.	3795020	3795021	0	2	151,217,	0,264,
chr18	3798477	3798752	chr18:3798477-3798752;FANTOM	0	.	3798614	3798615	0	2	1,1,	0,274,
chr18	3806540	3806805	chr18:3806540-3806805;FANTOM	0	.	3806757	3806758	0	2	172,1,	0,264,
chr18	3816827	3817202	chr18:3816827-3817202;FANTOM	0	.	3817014	3817015	0	2	1,1,	0,374,
chr18	3842681	3843070	chr18:3842681-3843070;FANTOM	0	.	3842876	3842877	0	2	3,1,	0,388,
chr18	3872990	3873229	chr18:3872990-3873229;FANTOM	0	.	3873109	3873110	0	2	1,1,	0,238,
chr18	3923131	3923150	chr18:3923131-3923150;FANTOM	0	.	3923140	3923141	0	2	1,1,	0,18,
chr18	3923986	3924227	chr18:3923986-3924227;FANTOM	0	.	3923997	3923998	0	2	1,219,	0,22,
chr18	3963204	3963605	chr18:3963204-3963605;FANTOM	0	.	3963404	3963405	0	2	1,1,	0,400,
chr18	3966621	3967381	chr18:3966621-3967381;NETCAGE	24	.	3967217	3967218	0,0,0	2	448,15	0,745
chr18	4002405	4002762	chr18:4002405-4002762;FANTOM	0	.	4002416	4002417	0	2	2,335,	0,22,
chr18	4003748	4003994	chr18:4003748-4003994;FANTOM	0	.	4003927	4003928	0	2	115,1,	0,245,
chr18	4004554	4004687	chr18:4004554-4004687;FANTOM	0	.	4004638	4004639	0	2	38,1,	0,132,
chr18	4011173	4011412	chr18:4011173-4011412;FANTOM	0	.	4011292	4011293	0	2	1,1,	0,238,
chr18	4135348	4135809	chr18:4135348-4135809;FANTOM	1	.	4135744	4135745	0	2	334,2,	0,459,
chr18	4169981	4170213	chr18:4169981-4170213;NETCAGE	31	.	4170034	4170035	0,0,0	2	24,148	0,84
chr18	4173576	4173909	chr18:4173576-4173909;NETCAGE	2	.	4173847	4173848	0,0,0	2	212,1	0,332
chr18	4218702	4219027	chr18:4218702-4219027;NETCAGE	2	.	4218871	4218872	0,0,0	2	48,34	0,291
chr18	4252008	4252166	chr18:4252008-4252166;NETCAGE	32	.	4252089	4252090	0,0,0	2	26,21	0,137
chr18	4260077	4260509	chr18:4260077-4260509;NETCAGE	17	.	4260435	4260436	0,0,0	2	328,42	0,390
chr18	4270078	4270305	chr18:4270078-4270305;NETCAGE	22	.	4270164	4270165	0,0,0	2	63,117	0,110
chr18	4306944	4307316	chr18:4306944-4307316;FANTOM	0	.	4307246	4307247	0	2	235,1,	0,371,
chr18	4307623	4307710	chr18:4307623-4307710;NETCAGE	3	.	4307666	4307667	0,0,0	2	1,1	0,86
chr18	4328751	4329143	chr18:4328751-4329143;FANTOM	0	.	4328946	4328947	0	2	1,1,	0,391,
chr18	4352620	4353046	chr18:4352620-4353046;NETCAGE	17	.	4352883	4352884	0,0,0	2	259,158	0,268
chr18	4355972	4356212	chr18:4355972-4356212;FANTOM	0	.	4356101	4356102	0	2	20,1,	0,239,
chr18	4356734	4357177	chr18:4356734-4357177;FANTOM	0	.	4357013	4357014	0	2	274,157,	0,286,
chr18	4368151	4368526	chr18:4368151-4368526;FANTOM	0	.	4368369	4368370	0	2	64,1,	0,374,
chr18	4373306	4373648	chr18:4373306-4373648;FANTOM	0	.	4373562	4373563	0	2	172,1,	0,341,
chr18	4391730	4392201	chr18:4391730-4392201;NETCAGE	45	.	4392074	4392075	0,0,0	2	305,86	0,385
chr18	4404011	4404377	chr18:4404011-4404377;FANTOM	0	.	4404193	4404194	0	2	1,1,	0,365,
chr18	4434589	4434716	chr18:4434589-4434716;FANTOM	0	.	4434672	4434673	0	2	41,1,	0,126,
chr18	4444990	4445233	chr18:4444990-4445233;FANTOM	0	.	4445111	4445112	0	2	1,1,	0,242,
chr18	4453408	4453552	chr18:4453408-4453552;FANTOM	0	.	4453478	4453479	0	2	1,4,	0,140,
chr18	4453597	4454207	chr18:4453597-4454207;FANTOM	0	.	4453940	4453941	0	2	329,252,	0,358,
chr18	4760237	4760442	chr18:4760237-4760442;FANTOM	0	.	4760339	4760340	0	2	1,1,	0,204,
chr18	5058829	5058974	chr18:5058829-5058974;NETCAGE	14	.	5058875	5058876	0,0,0	2	8,59	0,86
chr18	5294371	5294839	chr18:5294371-5294839;FANTOM	7	.	5294434	5294435	0	2	21,361,	0,107,
chr18	5297655	5297794	chr18:5297655-5297794;NETCAGE	3	.	5297724	5297725	0,0,0	2	1,1	0,138
chr18	5298114	5298816	chr18:5298114-5298816;NETCAGE	19	.	5298726	5298727	0,0,0	2	561,37	0,665
chr18	5318474	5318779	chr18:5318474-5318779;FANTOM	1	.	5318486	5318487	0	2	1,281,	0,24,
chr18	5455725	5456092	chr18:5455725-5456092;FANTOM	16	.	5455989	5455990	0	2	180,17,	0,350,
chr18	5460511	5460623	chr18:5460511-5460623;FANTOM	0	.	5460566	5460567	0	2	1,1,	0,111,
chr18	5462292	5462507	chr18:5462292-5462507;FANTOM	0	.	5462407	5462408	0	2	78,62,	0,153,
chr18	5463205	5463732	chr18:5463205-5463732;FANTOM	2	.	5463540	5463541	0	2	321,176,	0,351,
chr18	5463872	5464108	chr18:5463872-5464108;FANTOM	17	.	5464024	5464025	0	2	99,30,	0,206,
chr18	5464285	5464628	chr18:5464285-5464628;FANTOM	2	.	5464402	5464403	0	2	57,164,	0,179,
chr18	5475227	5475629	chr18:5475227-5475629;FANTOM	0	.	5475414	5475415	0	2	123,149,	0,253,
chr18	5509992	5510526	chr18:5509992-5510526;FANTOM	0	.	5510281	5510282	0	2	218,173,	0,361,
chr18	5514119	5514431	chr18:5514119-5514431;FANTOM	0	.	5514165	5514166	0	2	1,219,	0,93,
chr18	5515409	5515548	chr18:5515409-5515548;FANTOM	0	.	5515482	5515483	0	2	10,1,	0,138,
chr18	5538641	5539019	chr18:5538641-5539019;FANTOM	0	.	5538829	5538830	0	2	1,2,	0,376,
chr18	5542461	5543034	chr18:5542461-5543034;FANTOM	1	.	5542603	5542604	0	2	69,357,	0,216,
chr18	5582937	5583209	chr18:5582937-5583209;FANTOM	0	.	5583036	5583037	0	2	1,73,	0,199,
chr18	5583376	5583748	chr18:5583376-5583748;FANTOM	2	.	5583657	5583658	0	2	192,1,	0,371,
chr18	5584856	5584964	chr18:5584856-5584964;FANTOM	4	.	5584918	5584919	0	2	23,5,	0,103,
chr18	5629750	5630120	chr18:5629750-5630120;FANTOM	4	.	5629928	5629929	0	2	124,136,	0,234,
chr18	5664603	5664871	chr18:5664603-5664871;FANTOM	0	.	5664736	5664737	0	2	1,1,	0,267,
chr18	5766803	5766889	chr18:5766803-5766889;FANTOM	0	.	5766844	5766845	0	2	1,3,	0,83,
chr18	5895274	5895803	chr18:5895274-5895803;FANTOM	21	.	5895584	5895585	0	2	282,190,	0,339,
chr18	6021141	6021623	chr18:6021141-6021623;FANTOM	1	.	6021375	6021376	0	2	88,101,	0,381,
chr18	6056483	6056866	chr18:6056483-6056866;FANTOM	0	.	6056674	6056675	0	2	1,1,	0,382,
chr18	6187863	6188007	chr18:6187863-6188007;FANTOM	0	.	6187934	6187935	0	2	1,1,	0,143,
chr18	6193210	6193559	chr18:6193210-6193559;FANTOM	0	.	6193390	6193391	0	2	15,3,	0,346,
chr18	6355893	6356010	chr18:6355893-6356010;FANTOM	0	.	6355961	6355962	0	2	22,2,	0,115,
chr18	6406458	6406681	chr18:6406458-6406681;FANTOM	0	.	6406545	6406546	0	2	1,49,	0,174,
chr18	6416928	6417109	chr18:6416928-6417109;FANTOM	0	.	6417050	6417051	0	2	65,1,	0,180,
chr18	6556939	6557309	chr18:6556939-6557309;FANTOM	0	.	6557112	6557113	0	2	1,23,	0,347,
chr18	6624543	6624930	chr18:6624543-6624930;FANTOM	0	.	6624550	6624551	0	2	1,373,	0,14,
chr18	6659553	6659576	chr18:6659553-6659576;FANTOM	0	.	6659564	6659565	0	2	2,2,	0,21,
chr18	6661988	6662345	chr18:6661988-6662345;FANTOM	0	.	6662166	6662167	0	2	1,1,	0,356,
chr18	6752571	6752962	chr18:6752571-6752962;FANTOM	0	.	6752631	6752632	0	2	1,271,	0,120,
chr18	6922958	6923281	chr18:6922958-6923281;FANTOM	0	.	6923119	6923120	0	2	1,1,	0,322,
chr18	7019390	7019579	chr18:7019390-7019579;NETCAGE	4	.	7019477	7019478	0,0,0	2	1,14	0,175
chr18	7048074	7048376	chr18:7048074-7048376;FANTOM	0	.	7048211	7048212	0	2	6,32,	0,270,
chr18	7050227	7050274	chr18:7050227-7050274;NETCAGE	2	.	7050253	7050254	0,0,0	2	8,1	0,46
chr18	7116326	7116685	chr18:7116326-7116685;FANTOM	0	.	7116422	7116423	0	2	1,167,	0,192,
chr18	7132795	7133221	chr18:7132795-7133221;NETCAGE	9	.	7132968	7132969	0,0,0	2	28,107	0,319
chr18	7272300	7272454	chr18:7272300-7272454;FANTOM	0	.	7272349	7272350	0	2	1,56,	0,98,
chr18	7273554	7273981	chr18:7273554-7273981;FANTOM	1	.	7273851	7273852	0	2	237,69,	0,358,
chr18	7460129	7460467	chr18:7460129-7460467;FANTOM	0	.	7460297	7460298	0	2	1,1,	0,337,
chr18	7512213	7512497	chr18:7512213-7512497;FANTOM	0	.	7512354	7512355	0	2	1,1,	0,283,
chr18	7673973	7674123	chr18:7673973-7674123;NETCAGE	2	.	7674047	7674048	0,0,0	2	1,1	0,149
chr18	7751060	7751343	chr18:7751060-7751343;FANTOM	0	.	7751234	7751235	0	2	68,1,	0,282,
chr18	7802923	7802988	chr18:7802923-7802988;FANTOM	0	.	7802936	7802937	0	2	1,38,	0,27,
chr18	7921346	7921589	chr18:7921346-7921589;NETCAGE	2	.	7921399	7921400	0,0,0	2	1,137	0,106
chr18	7950764	7950916	chr18:7950764-7950916;FANTOM	2	.	7950842	7950843	0	2	9,3,	0,149,
chr18	7958203	7958469	chr18:7958203-7958469;FANTOM	0	.	7958241	7958242	0	2	1,189,	0,77,
chr18	8140065	8140370	chr18:8140065-8140370;FANTOM	0	.	8140232	8140233	0	2	32,1,	0,304,
chr18	8141224	8141378	chr18:8141224-8141378;FANTOM	0	.	8141300	8141301	0	2	1,1,	0,153,
chr18	8412266	8412506	chr18:8412266-8412506;FANTOM	0	.	8412384	8412385	0	2	1,4,	0,236,
chr18	8500113	8500344	chr18:8500113-8500344;FANTOM	0	.	8500148	8500149	0	2	1,160,	0,71,
chr18	8601698	8602098	chr18:8601698-8602098;NETCAGE	27	.	8601813	8601814	0,0,0	2	8,177	0,223
chr18	8643425	8643722	chr18:8643425-8643722;FANTOM	0	.	8643507	8643508	0	2	1,132,	0,165,
chr18	8661812	8662039	chr18:8661812-8662039;FANTOM	1	.	8661950	8661951	0	2	56,6,	0,221,
chr18	8689782	8689966	chr18:8689782-8689966;FANTOM	0	.	8689873	8689874	0	2	1,2,	0,182,
chr18	8704091	8704364	chr18:8704091-8704364;FANTOM	0	.	8704198	8704199	0	2	1,58,	0,215,
chr18	8704447	8704767	chr18:8704447-8704767;FANTOM	0	.	8704558	8704559	0	2	1,98,	0,222,
chr18	8730480	8730718	chr18:8730480-8730718;FANTOM	0	.	8730580	8730581	0	2	28,65,	0,173,
chr18	8750933	8751304	chr18:8750933-8751304;FANTOM	0	.	8751067	8751068	0	2	1,102,	0,269,
chr18	8801229	8801479	chr18:8801229-8801479;FANTOM	0	.	8801314	8801315	0	2	76,154,	0,96,
chr18	8803155	8803225	chr18:8803155-8803225;FANTOM	0	.	8803220	8803221	0	2	63,1,	0,69,
chr18	8844710	8845084	chr18:8844710-8845084;FANTOM	0	.	8844896	8844897	0	2	1,1,	0,373,
chr18	8882915	8883060	chr18:8882915-8883060;NETCAGE	3	.	8882988	8882989	0,0,0	2	3,1	0,144
chr18	8912604	8912903	chr18:8912604-8912903;FANTOM	0	.	8912753	8912754	0	2	1,1,	0,298,
chr18	8916965	8917035	chr18:8916965-8917035;FANTOM	0	.	8917005	8917006	0	2	13,1,	0,69,
chr18	8948545	8948913	chr18:8948545-8948913;FANTOM	0	.	8948823	8948824	0	2	247,57,	0,311,
chr18	8949015	8949649	chr18:8949015-8949649;FANTOM	0	.	8949121	8949122	0	2	1,422,	0,212,
chr18	8949988	8950319	chr18:8949988-8950319;FANTOM	0	.	8950096	8950097	0	2	1,115,	0,216,
chr18	8981058	8981195	chr18:8981058-8981195;NETCAGE	2	.	8981126	8981127	0,0,0	2	1,1	0,136
chr18	8998632	8998752	chr18:8998632-8998752;FANTOM	0	.	8998691	8998692	0	2	1,1,	0,119,
chr18	9008810	9009212	chr18:9008810-9009212;FANTOM	0	.	9009094	9009095	0	2	169,1,	0,401,
chr18	9009931	9010219	chr18:9009931-9010219;FANTOM	0	.	9010075	9010076	0	2	3,1,	0,287,
chr18	9017103	9017601	chr18:9017103-9017601;FANTOM	3	.	9017309	9017310	0	2	170,255,	0,243,
chr18	9017601	9018155	chr18:9017601-9018155;FANTOM	2	.	9017804	9017805	0	2	204,350,	0,204,
chr18	9066994	9067212	chr18:9066994-9067212;FANTOM	0	.	9067091	9067092	0	2	1,24,	0,194,
chr18	9069766	9069999	chr18:9069766-9069999;FANTOM	0	.	9069871	9069872	0	2	1,22,	0,211,
chr18	9082770	9083125	chr18:9082770-9083125;FANTOM	3	.	9082858	9082859	0	2	47,224,	0,131,
chr18	9088659	9088814	chr18:9088659-9088814;FANTOM	0	.	9088741	9088742	0	2	11,1,	0,154,
chr18	9090480	9090662	chr18:9090480-9090662;FANTOM	0	.	9090562	9090563	0	2	53,70,	0,112,
chr18	9094792	9095105	chr18:9094792-9095105;FANTOM	1	.	9094896	9094897	0	2	2,105,	0,208,
chr18	9095289	9095558	chr18:9095289-9095558;FANTOM	0	.	9095497	9095498	0	2	172,24,	0,245,
chr18	9101793	9102110	chr18:9101793-9102110;FANTOM	8	.	9101851	9101852	0	2	52,252,	0,65,
chr18	9127551	9127891	chr18:9127551-9127891;NETCAGE	2	.	9127642	9127643	0,0,0	2	1,158	0,182
chr18	9128926	9129321	chr18:9128926-9129321;FANTOM	0	.	9129123	9129124	0	2	1,1,	0,394,
chr18	9129786	9129925	chr18:9129786-9129925;FANTOM	2	.	9129854	9129855	0	2	1,2,	0,137,
chr18	9134823	9135066	chr18:9134823-9135066;NETCAGE	2	.	9134925	9134926	0,0,0	2	1,39	0,204
chr18	9135623	9135981	chr18:9135623-9135981;NETCAGE	2	.	9135799	9135800	0,0,0	2	1,5	0,353
chr18	9136040	9136238	chr18:9136040-9136238;NETCAGE	64	.	9136070	9136071	0,0,0	2	6,142	0,56
chr18	9138526	9138911	chr18:9138526-9138911;FANTOM	0	.	9138546	9138547	0	2	1,344,	0,41,
chr18	9219810	9220134	chr18:9219810-9220134;FANTOM	0	.	9219876	9219877	0	2	1,192,	0,132,
chr18	9375216	9375438	chr18:9375216-9375438;FANTOM	0	.	9375326	9375327	0	2	1,1,	0,221,
chr18	9376741	9376792	chr18:9376741-9376792;NETCAGE	8	.	9376766	9376767	0,0,0	2	1,1	0,50
chr18	9383242	9383606	chr18:9383242-9383606;NETCAGE	8	.	9383354	9383355	0,0,0	2	1,140	0,224
chr18	9404688	9404766	chr18:9404688-9404766;NETCAGE	7	.	9404710	9404711	0,0,0	2	4,37	0,41
chr18	9434302	9434537	chr18:9434302-9434537;FANTOM	0	.	9434469	9434470	0	2	133,32,	0,203,
chr18	9456186	9456568	chr18:9456186-9456568;FANTOM	0	.	9456376	9456377	0	2	1,1,	0,381,
chr18	9477077	9477371	chr18:9477077-9477371;NETCAGE	3	.	9477118	9477119	0,0,0	2	1,211	0,83
chr18	9494685	9495048	chr18:9494685-9495048;FANTOM	0	.	9494826	9494827	0	2	25,105,	0,258,
chr18	9514047	9514449	chr18:9514047-9514449;NETCAGE	9	.	9514215	9514216	0,0,0	2	77,141	0,261
chr18	9548277	9548390	chr18:9548277-9548390;FANTOM	1	.	9548334	9548335	0	2	3,1,	0,112,
chr18	9554563	9554587	chr18:9554563-9554587;FANTOM	0	.	9554574	9554575	0	2	1,1,	0,23,
chr18	9604214	9604566	chr18:9604214-9604566;FANTOM	0	.	9604458	9604459	0	2	138,1,	0,351,
chr18	9607404	9607778	chr18:9607404-9607778;NETCAGE	20	.	9607609	9607610	0,0,0	2	96,59	0,315
chr18	9612296	9612535	chr18:9612296-9612535;FANTOM	0	.	9612372	9612373	0	2	1,87,	0,152,
chr18	9613164	9613539	chr18:9613164-9613539;FANTOM	0	.	9613351	9613352	0	2	1,1,	0,374,
chr18	9643596	9643835	chr18:9643596-9643835;FANTOM	0	.	9643764	9643765	0	2	123,25,	0,214,
chr18	9645725	9646120	chr18:9645725-9646120;FANTOM	0	.	9645907	9645908	0	2	1,31,	0,364,
chr18	9648954	9649088	chr18:9648954-9649088;FANTOM	0	.	9649001	9649002	0	2	1,39,	0,95,
chr18	9658069	9658457	chr18:9658069-9658457;FANTOM	2	.	9658200	9658201	0	2	40,164,	0,224,
chr18	9705290	9705640	chr18:9705290-9705640;FANTOM	0	.	9705468	9705469	0	2	13,5,	0,345,
chr18	9706042	9706342	chr18:9706042-9706342;NETCAGE	4	.	9706105	9706106	0,0,0	2	1,174	0,126
chr18	9707499	9707519	chr18:9707499-9707519;FANTOM	0	.	9707508	9707509	0	2	1,1,	0,19,
chr18	9711641	9712077	chr18:9711641-9712077;FANTOM	3	.	9711749	9711750	0	2	39,258,	0,178,
chr18	9717698	9718171	chr18:9717698-9718171;NETCAGE	103	.	9717773	9717774	0,0,0	2	68,390	0,83
chr18	9721955	9722628	chr18:9721955-9722628;NETCAGE	21	.	9722029	9722030	0,0,0	2	68,592	0,81
chr18	9740164	9740351	chr18:9740164-9740351;FANTOM	0	.	9740264	9740265	0	2	16,1,	0,186,
chr18	9740935	9741067	chr18:9740935-9741067;FANTOM	2	.	9741005	9741006	0	2	22,13,	0,119,
chr18	9742137	9742641	chr18:9742137-9742641;FANTOM	0	.	9742377	9742378	0	2	178,201,	0,303,
chr18	9742767	9742849	chr18:9742767-9742849;FANTOM	0	.	9742827	9742828	0	2	40,1,	0,81,
chr18	9743544	9744009	chr18:9743544-9744009;FANTOM	4	.	9743683	9743684	0	2	91,276,	0,189,
chr18	9753891	9754160	chr18:9753891-9754160;FANTOM	1	.	9754062	9754063	0	2	133,58,	0,211,
chr18	9755700	9755941	chr18:9755700-9755941;FANTOM	0	.	9755782	9755783	0	2	9,85,	0,156,
chr18	9758210	9758472	chr18:9758210-9758472;FANTOM	0	.	9758413	9758414	0	2	147,1,	0,261,
chr18	9762577	9762794	chr18:9762577-9762794;FANTOM	0	.	9762698	9762699	0	2	83,56,	0,161,
chr18	9771238	9771530	chr18:9771238-9771530;FANTOM	3	.	9771340	9771341	0	2	37,123,	0,169,
chr18	9771568	9771961	chr18:9771568-9771961;FANTOM	0	.	9771764	9771765	0	2	1,1,	0,392,
chr18	9772005	9772203	chr18:9772005-9772203;FANTOM	5	.	9772064	9772065	0	2	41,120,	0,78,
chr18	9782521	9782650	chr18:9782521-9782650;FANTOM	0	.	9782586	9782587	0	2	3,1,	0,128,
chr18	9806796	9807337	chr18:9806796-9807337;NETCAGE	20	.	9807059	9807060	0,0,0	2	222,236	0,305
chr18	9812085	9812326	chr18:9812085-9812326;FANTOM	0	.	9812207	9812208	0	2	6,1,	0,240,
chr18	9824351	9824715	chr18:9824351-9824715;FANTOM	0	.	9824531	9824532	0	2	1,3,	0,361,
chr18	9828298	9828524	chr18:9828298-9828524;FANTOM	9	.	9828427	9828428	0	2	55,22,	0,204,
chr18	9829152	9829470	chr18:9829152-9829470;FANTOM	0	.	9829320	9829321	0	2	110,90,	0,228,
chr18	9835366	9835644	chr18:9835366-9835644;FANTOM	0	.	9835527	9835528	0	2	106,60,	0,218,
chr18	9838439	9838883	chr18:9838439-9838883;FANTOM	0	.	9838627	9838628	0	2	105,172,	0,272,
chr18	9849459	9849859	chr18:9849459-9849859;FANTOM	13	.	9849588	9849589	0	2	128,268,	0,132,
chr18	9850032	9850097	chr18:9850032-9850097;FANTOM	0	.	9850064	9850065	0	2	1,1,	0,64,
chr18	9850282	9850437	chr18:9850282-9850437;FANTOM	0	.	9850359	9850360	0	2	1,1,	0,154,
chr18	9855760	9855978	chr18:9855760-9855978;FANTOM	0	.	9855868	9855869	0	2	1,1,	0,217,
chr18	9856185	9856287	chr18:9856185-9856287;FANTOM	0	.	9856250	9856251	0	2	31,1,	0,101,
chr18	9866165	9866386	chr18:9866165-9866386;FANTOM	0	.	9866292	9866293	0	2	66,31,	0,190,
chr18	9866897	9867242	chr18:9866897-9867242;NETCAGE	25	.	9867138	9867139	0,0,0	2	152,14	0,331
chr18	9869849	9870152	chr18:9869849-9870152;FANTOM	0	.	9869994	9869995	0	2	1,12,	0,291,
chr18	9877272	9877635	chr18:9877272-9877635;FANTOM	5	.	9877452	9877453	0	2	103,104,	0,259,
chr18	9899069	9899359	chr18:9899069-9899359;FANTOM	2	.	9899166	9899167	0	2	49,143,	0,147,
chr18	9914998	9915501	chr18:9914998-9915501;FANTOM	19	.	9915127	9915128	0	2	84,328,	0,175,
chr18	10034479	10034505	chr18:10034479-10034505;FANTOM	0	.	10034491	10034492	0	2	1,1,	0,25,
chr18	10041082	10041390	chr18:10041082-10041390;FANTOM	0	.	10041256	10041257	0	2	45,3,	0,305,
chr18	10057757	10058101	chr18:10057757-10058101;FANTOM	2	.	10057856	10057857	0	2	47,192,	0,152,
chr18	10072767	10073149	chr18:10072767-10073149;FANTOM	4	.	10072985	10072986	0	2	60,5,	0,377,
chr18	10086468	10086802	chr18:10086468-10086802;FANTOM	0	.	10086634	10086635	0	2	1,2,	0,332,
chr18	10123098	10123445	chr18:10123098-10123445;FANTOM	4	.	10123260	10123261	0	2	73,95,	0,252,
chr18	10130637	10130882	chr18:10130637-10130882;FANTOM	2	.	10130726	10130727	0	2	23,89,	0,156,
chr18	10133595	10133911	chr18:10133595-10133911;FANTOM	0	.	10133752	10133753	0	2	1,1,	0,315,
chr18	10141033	10141178	chr18:10141033-10141178;FANTOM	0	.	10141086	10141087	0	2	1,39,	0,106,
chr18	10169065	10169310	chr18:10169065-10169310;FANTOM	0	.	10169223	10169224	0	2	73,1,	0,244,
chr18	10201326	10201729	chr18:10201326-10201729;FANTOM	0	.	10201529	10201530	0	2	5,1,	0,402,
chr18	10213578	10213746	chr18:10213578-10213746;FANTOM	0	.	10213661	10213662	0	2	3,4,	0,164,
chr18	10290052	10290643	chr18:10290052-10290643;FANTOM	10	.	10290399	10290400	0	2	298,194,	0,397,
chr18	10297142	10297534	chr18:10297142-10297534;FANTOM	0	.	10297282	10297283	0	2	1,111,	0,281,
chr18	10304838	10305094	chr18:10304838-10305094;FANTOM	0	.	10304964	10304965	0	2	1,3,	0,253,
chr18	10310622	10310894	chr18:10310622-10310894;FANTOM	0	.	10310768	10310769	0	2	25,3,	0,269,
chr18	10372349	10372498	chr18:10372349-10372498;FANTOM	0	.	10372436	10372437	0	2	28,1,	0,148,
chr18	10401653	10401807	chr18:10401653-10401807;FANTOM	0	.	10401721	10401722	0	2	1,18,	0,136,
chr18	10417323	10417624	chr18:10417323-10417624;FANTOM	0	.	10417473	10417474	0	2	1,1,	0,300,
chr18	10444563	10444821	chr18:10444563-10444821;NETCAGE	2	.	10444691	10444692	0,0,0	2	1,1	0,257
chr18	10458574	10458933	chr18:10458574-10458933;FANTOM	0	.	10458646	10458647	0	2	5,219,	0,140,
chr18	10475783	10476043	chr18:10475783-10476043;FANTOM	0	.	10475910	10475911	0	2	1,6,	0,254,
chr18	10476562	10476712	chr18:10476562-10476712;FANTOM	0	.	10476629	10476630	0	2	2,17,	0,133,
chr18	10528233	10528593	chr18:10528233-10528593;FANTOM	1	.	10528263	10528264	0	2	14,312,	0,48,
chr18	10543130	10543398	chr18:10543130-10543398;FANTOM	1	.	10543235	10543236	0	2	1,57,	0,211,
chr18	10544333	10544521	chr18:10544333-10544521;FANTOM	0	.	10544426	10544427	0	2	1,1,	0,187,
chr18	10545349	10545498	chr18:10545349-10545498;FANTOM	0	.	10545423	10545424	0	2	1,1,	0,148,
chr18	10694955	10695331	chr18:10694955-10695331;NETCAGE	7	.	10695128	10695129	0,0,0	2	1,30	0,346
chr18	10708268	10708433	chr18:10708268-10708433;FANTOM	0	.	10708297	10708298	0	2	1,106,	0,59,
chr18	10726542	10726663	chr18:10726542-10726663;FANTOM	4	.	10726594	10726595	0	2	22,38,	0,83,
chr18	10766591	10766813	chr18:10766591-10766813;FANTOM	0	.	10766749	10766750	0	2	99,4,	0,218,
chr18	10768474	10768508	chr18:10768474-10768508;NETCAGE	2	.	10768491	10768492	0,0,0	2	2,1	0,33
chr18	10852460	10852708	chr18:10852460-10852708;FANTOM	0	.	10852533	10852534	0	2	1,101,	0,147,
chr18	10926987	10927133	chr18:10926987-10927133;NETCAGE	13	.	10927013	10927014	0,0,0	2	14,106	0,40
chr18	10928986	10929181	chr18:10928986-10929181;NETCAGE	4	.	10929083	10929084	0,0,0	2	1,1	0,194
chr18	10949514	10950529	chr18:10949514-10950529;NETCAGE	5	.	10949852	10949853	0,0,0	2	339,676	0,339
chr18	10950842	10951271	chr18:10950842-10951271;FANTOM	0	.	10951170	10951171	0	2	273,45,	0,384,
chr18	10951449	10951581	chr18:10951449-10951581;FANTOM	0	.	10951500	10951501	0	2	1,29,	0,103,
chr18	10951787	10952136	chr18:10951787-10952136;NETCAGE	6	.	10951956	10951957	0,0,0	2	1,10	0,339
chr18	10957099	10957258	chr18:10957099-10957258;NETCAGE	2	.	10957178	10957179	0,0,0	2	1,1	0,158
chr18	11004408	11004554	chr18:11004408-11004554;NETCAGE	3	.	11004470	11004471	0,0,0	2	1,22	0,124
chr18	11005597	11005922	chr18:11005597-11005922;FANTOM	0	.	11005791	11005792	0	2	65,1,	0,324,
chr18	11027924	11028107	chr18:11027924-11028107;NETCAGE	3	.	11028052	11028053	0,0,0	2	92,18	0,165
chr18	11108988	11109042	chr18:11108988-11109042;FANTOM	0	.	11109014	11109015	0	2	1,1,	0,53,
chr18	11147394	11147624	chr18:11147394-11147624;NETCAGE	21	.	11147558	11147559	0,0,0	2	122,23	0,207
chr18	11267677	11267736	chr18:11267677-11267736;FANTOM	0	.	11267706	11267707	0	2	1,1,	0,58,
chr18	11431991	11432229	chr18:11431991-11432229;FANTOM	0	.	11432111	11432112	0	2	4,1,	0,237,
chr18	11489860	11490086	chr18:11489860-11490086;FANTOM	7	.	11489984	11489985	0	2	81,58,	0,168,
chr18	11490584	11490685	chr18:11490584-11490685;FANTOM	0	.	11490651	11490652	0	2	43,8,	0,93,
chr18	11670053	11670285	chr18:11670053-11670285;FANTOM	10	.	11670216	11670217	0	2	137,41,	0,191,
chr18	11733869	11734165	chr18:11733869-11734165;FANTOM	0	.	11734016	11734017	0	2	1,1,	0,295,
chr18	11846235	11846388	chr18:11846235-11846388;FANTOM	0	.	11846280	11846281	0	2	1,63,	0,90,
chr18	11849903	11850727	chr18:11849903-11850727;FANTOM	12	.	11850168	11850169	0	2	259,551,	0,273,
chr18	11859926	11860218	chr18:11859926-11860218;FANTOM	32	.	11860180	11860181	0	2	232,15,	0,277,
chr18	11904507	11904904	chr18:11904507-11904904;NETCAGE	2	.	11904705	11904706	0,0,0	2	1,1	0,396
chr18	11947272	11947721	chr18:11947272-11947721;FANTOM	30	.	11947411	11947412	0	2	120,289,	0,160,
chr18	11952194	11952340	chr18:11952194-11952340;NETCAGE	2	.	11952261	11952262	0,0,0	2	1,12	0,134
chr18	11954428	11954791	chr18:11954428-11954791;NETCAGE	2	.	11954609	11954610	0,0,0	2	1,1	0,362
chr18	11982507	11982825	chr18:11982507-11982825;NETCAGE	2	.	11982666	11982667	0,0,0	2	3,1	0,317
chr18	11994856	11995054	chr18:11994856-11995054;NETCAGE	2	.	11994995	11994996	0,0,0	2	83,1	0,197
chr18	11995516	11995787	chr18:11995516-11995787;FANTOM	0	.	11995573	11995574	0	2	22,177,	0,94,
chr18	12005926	12006171	chr18:12005926-12006171;NETCAGE	7	.	12006033	12006034	0,0,0	2	65,95	0,150
chr18	12048672	12049055	chr18:12048672-12049055;FANTOM	0	.	12048999	12049000	0	2	273,1,	0,382,
chr18	12059774	12060081	chr18:12059774-12060081;FANTOM	16	.	12059917	12059918	0	2	92,111,	0,196,
chr18	12076743	12076871	chr18:12076743-12076871;FANTOM	3	.	12076847	12076848	0	2	83,2,	0,126,
chr18	12092408	12092760	chr18:12092408-12092760;FANTOM	0	.	12092593	12092594	0	2	21,1,	0,351,
chr18	12153782	12153922	chr18:12153782-12153922;FANTOM	0	.	12153818	12153819	0	2	1,68,	0,72,
chr18	12253140	12253241	chr18:12253140-12253241;FANTOM	0	.	12253190	12253191	0	2	1,1,	0,100,
chr18	12258908	12259253	chr18:12258908-12259253;FANTOM	0	.	12259087	12259088	0	2	16,1,	0,344,
chr18	12288068	12288497	chr18:12288068-12288497;FANTOM	21	.	12288212	12288213	0	2	87,227,	0,202,
chr18	12306995	12307375	chr18:12306995-12307375;FANTOM	7	.	12307157	12307158	0	2	84,139,	0,241,
chr18	12309786	12310136	chr18:12309786-12310136;NETCAGE	5	.	12309888	12309889	0,0,0	2	65,210	0,140
chr18	12317654	12318000	chr18:12317654-12318000;FANTOM	5	.	12317870	12317871	0	2	146,59,	0,287,
chr18	12324096	12324346	chr18:12324096-12324346;NETCAGE	5	.	12324220	12324221	0,0,0	2	1,1	0,249
chr18	12330841	12331244	chr18:12330841-12331244;FANTOM	0	.	12331044	12331045	0	2	6,1,	0,402,
chr18	12336380	12336603	chr18:12336380-12336603;FANTOM	0	.	12336511	12336512	0	2	56,15,	0,208,
chr18	12347442	12347507	chr18:12347442-12347507;FANTOM	0	.	12347472	12347473	0	2	1,4,	0,61,
chr18	12408700	12408821	chr18:12408700-12408821;FANTOM	0	.	12408735	12408736	0	2	1,51,	0,70,
chr18	12455577	12455852	chr18:12455577-12455852;FANTOM	0	.	12455726	12455727	0	2	26,1,	0,274,
chr18	12471098	12471401	chr18:12471098-12471401;FANTOM	2	.	12471373	12471374	0	2	252,3,	0,300,
chr18	12549163	12549438	chr18:12549163-12549438;NETCAGE	3	.	12549289	12549290	0,0,0	2	1,23	0,252
chr18	12606965	12607268	chr18:12606965-12607268;FANTOM	6	.	12607095	12607096	0	2	109,151,	0,152,
chr18	12641281	12641332	chr18:12641281-12641332;FANTOM	0	.	12641310	12641311	0	2	11,2,	0,49,
chr18	12670793	12671042	chr18:12670793-12671042;NETCAGE	2	.	12670917	12670918	0,0,0	2	1,1	0,248
chr18	12679329	12679437	chr18:12679329-12679437;FANTOM	0	.	12679358	12679359	0	2	1,50,	0,58,
chr18	12688752	12689090	chr18:12688752-12689090;NETCAGE	2	.	12688920	12688921	0,0,0	2	1,1	0,337
chr18	12693804	12694174	chr18:12693804-12694174;NETCAGE	2	.	12693975	12693976	0,0,0	2	1,27	0,343
chr18	12695605	12695751	chr18:12695605-12695751;NETCAGE	10	.	12695677	12695678	0,0,0	2	1,1	0,145
chr18	12703860	12704203	chr18:12703860-12704203;NETCAGE	10	.	12703978	12703979	0,0,0	2	27,132	0,211
chr18	12730181	12730479	chr18:12730181-12730479;NETCAGE	2	.	12730315	12730316	0,0,0	2	1,30	0,268
chr18	12763760	12763785	chr18:12763760-12763785;FANTOM	0	.	12763773	12763774	0	2	4,1,	0,24,
chr18	12765132	12765369	chr18:12765132-12765369;FANTOM	0	.	12765273	12765274	0	2	81,34,	0,203,
chr18	12777545	12777688	chr18:12777545-12777688;FANTOM	0	.	12777650	12777651	0	2	70,1,	0,142,
chr18	12808880	12809062	chr18:12808880-12809062;FANTOM	0	.	12808970	12808971	0	2	1,1,	0,181,
chr18	12837862	12838421	chr18:12837862-12838421;FANTOM	6	.	12838234	12838235	0	2	361,174,	0,385,
chr18	12839100	12839985	chr18:12839100-12839985;FANTOM	1	.	12839162	12839163	0	2	61,820,	0,65,
chr18	12864190	12864369	chr18:12864190-12864369;FANTOM	0	.	12864244	12864245	0	2	5,75,	0,104,
chr18	12880036	12880906	chr18:12880036-12880906;FANTOM	0	.	12880742	12880743	0	2	657,113,	0,757,
chr18	12882540	12883190	chr18:12882540-12883190;FANTOM	0	.	12882839	12882840	0	2	277,327,	0,323,
chr18	12935708	12935989	chr18:12935708-12935989;NETCAGE	2	.	12935848	12935849	0,0,0	2	1,1	0,280
chr18	12949470	12949787	chr18:12949470-12949787;NETCAGE	2	.	12949596	12949597	0,0,0	2	1,65	0,252
chr18	12993260	12993605	chr18:12993260-12993605;FANTOM	0	.	12993432	12993433	0	2	1,1,	0,344,
chr18	13137958	13138425	chr18:13137958-13138425;FANTOM	0	.	13138152	13138153	0	2	105,183,	0,284,
chr18	13175824	13176186	chr18:13175824-13176186;FANTOM	0	.	13176004	13176005	0	2	1,1,	0,361,
chr18	13217020	13217525	chr18:13217020-13217525;FANTOM	0	.	13217239	13217240	0	2	208,273,	0,232,
chr18	13219693	13219734	chr18:13219693-13219734;FANTOM	0	.	13219712	13219713	0	2	1,3,	0,38,
chr18	13219877	13220140	chr18:13219877-13220140;FANTOM	0	.	13220008	13220009	0	2	1,1,	0,262,
chr18	13220671	13221282	chr18:13220671-13221282;FANTOM	1	.	13220938	13220939	0	2	225,301,	0,310,
chr18	13274084	13274183	chr18:13274084-13274183;FANTOM	3	.	13274138	13274139	0	2	34,24,	0,75,
chr18	13276704	13277362	chr18:13276704-13277362;FANTOM	7	.	13276804	13276805	0	2	37,494,	0,164,
chr18	13279543	13279935	chr18:13279543-13279935;FANTOM	0	.	13279637	13279638	0	2	2,205,	0,187,
chr18	13281490	13281817	chr18:13281490-13281817;FANTOM	0	.	13281653	13281654	0	2	1,1,	0,326,
chr18	13283919	13284307	chr18:13283919-13284307;NETCAGE	9	.	13284045	13284046	0,0,0	2	8,143	0,245
chr18	13284469	13284622	chr18:13284469-13284622;FANTOM	1	.	13284520	13284521	0	2	9,59,	0,94,
chr18	13291140	13291270	chr18:13291140-13291270;FANTOM	0	.	13291209	13291210	0	2	11,1,	0,129,
chr18	13301833	13302347	chr18:13301833-13302347;FANTOM	0	.	13302014	13302015	0	2	118,269,	0,245,
chr18	13313074	13313319	chr18:13313074-13313319;NETCAGE	2	.	13313239	13313240	0,0,0	2	88,1	0,244
chr18	13313521	13313917	chr18:13313521-13313917;FANTOM	0	.	13313674	13313675	0	2	1,89,	0,307,
chr18	13321935	13322173	chr18:13321935-13322173;NETCAGE	2	.	13322058	13322059	0,0,0	2	11,1	0,237
chr18	13359351	13359530	chr18:13359351-13359530;FANTOM	0	.	13359440	13359441	0	2	1,1,	0,178,
chr18	13369777	13369964	chr18:13369777-13369964;FANTOM	0	.	13369870	13369871	0	2	1,1,	0,186,
chr18	13374941	13375140	chr18:13374941-13375140;FANTOM	0	.	13375023	13375024	0	2	1,34,	0,165,
chr18	13375364	13375636	chr18:13375364-13375636;FANTOM	0	.	13375392	13375393	0	2	1,216,	0,56,
chr18	13375978	13376371	chr18:13375978-13376371;FANTOM	0	.	13376171	13376172	0	2	1,6,	0,387,
chr18	13376593	13376881	chr18:13376593-13376881;FANTOM	1	.	13376788	13376789	0	2	178,75,	0,213,
chr18	13376978	13377387	chr18:13376978-13377387;FANTOM	5	.	13377113	13377114	0	2	66,203,	0,206,
chr18	13377550	13377830	chr18:13377550-13377830;FANTOM	6	.	13377661	13377662	0	2	73,129,	0,151,
chr18	13381993	13382212	chr18:13381993-13382212;FANTOM	2	.	13382130	13382131	0	2	65,9,	0,210,
chr18	13382338	13382799	chr18:13382338-13382799;FANTOM	52	.	13382496	13382497	0	2	94,237,	0,224,
chr18	13383115	13383316	chr18:13383115-13383316;FANTOM	5	.	13383218	13383219	0	2	76,69,	0,132,
chr18	13385968	13386306	chr18:13385968-13386306;FANTOM	0	.	13386139	13386140	0	2	6,1,	0,337,
chr18	13394977	13395054	chr18:13394977-13395054;NETCAGE	3	.	13395015	13395016	0,0,0	2	1,1	0,76
chr18	13408431	13408818	chr18:13408431-13408818;FANTOM	0	.	13408625	13408626	0	2	4,1,	0,386,
chr18	13418060	13418088	chr18:13418060-13418088;FANTOM	0	.	13418061	13418062	0	2	2,26,	0,2,
chr18	13418540	13418954	chr18:13418540-13418954;NETCAGE	2	.	13418766	13418767	0,0,0	2	40,1	0,413
chr18	13435971	13436230	chr18:13435971-13436230;NETCAGE	15	.	13436118	13436119	0,0,0	2	59,22	0,237
chr18	13446691	13446974	chr18:13446691-13446974;FANTOM	0	.	13446906	13446907	0	2	150,1,	0,282,
chr18	13452540	13452718	chr18:13452540-13452718;FANTOM	2	.	13452593	13452594	0	2	13,84,	0,94,
chr18	13470557	13470796	chr18:13470557-13470796;FANTOM	0	.	13470676	13470677	0	2	1,1,	0,238,
chr18	13470863	13471264	chr18:13470863-13471264;FANTOM	2	.	13471111	13471112	0	2	183,86,	0,315,
chr18	13500609	13500835	chr18:13500609-13500835;FANTOM	0	.	13500765	13500766	0	2	89,1,	0,225,
chr18	13501125	13501479	chr18:13501125-13501479;FANTOM	0	.	13501272	13501273	0	2	1,60,	0,294,
chr18	13539098	13539457	chr18:13539098-13539457;FANTOM	3	.	13539244	13539245	0	2	69,135,	0,224,
chr18	13542199	13542509	chr18:13542199-13542509;FANTOM	1	.	13542254	13542255	0	2	19,218,	0,92,
chr18	13562482	13563053	chr18:13562482-13563053;FANTOM	16	.	13562648	13562649	0	2	91,329,	0,242,
chr18	13563394	13563745	chr18:13563394-13563745;FANTOM	6	.	13563470	13563471	0	2	55,252,	0,99,
chr18	13564575	13564807	chr18:13564575-13564807;FANTOM	0	.	13564691	13564692	0	2	3,1,	0,231,
chr18	13565321	13565688	chr18:13565321-13565688;FANTOM	0	.	13565499	13565500	0	2	1,10,	0,357,
chr18	13566903	13567274	chr18:13566903-13567274;FANTOM	42	.	13567095	13567096	0	2	145,131,	0,240,
chr18	13567573	13567990	chr18:13567573-13567990;FANTOM	4	.	13567957	13567958	0	2	358,6,	0,411,
chr18	13568962	13569309	chr18:13568962-13569309;FANTOM	4	.	13569096	13569097	0	2	122,199,	0,148,
chr18	13570139	13570428	chr18:13570139-13570428;FANTOM	0	.	13570300	13570301	0	2	62,27,	0,262,
chr18	13571326	13571452	chr18:13571326-13571452;FANTOM	0	.	13571332	13571333	0	2	3,115,	0,11,
chr18	13577393	13578089	chr18:13577393-13578089;FANTOM	34	.	13577502	13577503	0	2	78,555,	0,141,
chr18	13578929	13579189	chr18:13578929-13579189;NETCAGE	2	.	13579044	13579045	0,0,0	2	1,29	0,231
chr18	13579325	13579466	chr18:13579325-13579466;FANTOM	2	.	13579389	13579390	0	2	12,24,	0,117,
chr18	13579922	13580384	chr18:13579922-13580384;FANTOM	11	.	13580028	13580029	0	2	88,337,	0,125,
chr18	13585802	13586015	chr18:13585802-13586015;FANTOM	0	.	13585918	13585919	0	2	64,43,	0,170,
chr18	13587116	13587389	chr18:13587116-13587389;NETCAGE	2	.	13587274	13587275	0,0,0	2	45,1	0,272
chr18	13587992	13588272	chr18:13587992-13588272;NETCAGE	8	.	13588056	13588057	0,0,0	2	58,209	0,71
chr18	13594708	13595078	chr18:13594708-13595078;FANTOM	0	.	13594793	13594794	0	2	1,200,	0,170,
chr18	13609005	13609489	chr18:13609005-13609489;FANTOM	6	.	13609375	13609376	0	2	362,105,	0,379,
chr18	13613726	13614123	chr18:13613726-13614123;FANTOM	2	.	13613905	13613906	0	2	140,178,	0,219,
chr18	13615424	13615980	chr18:13615424-13615980;FANTOM	6	.	13615702	13615703	0	2	272,271,	0,285,
chr18	13616190	13616419	chr18:13616190-13616419;FANTOM	0	.	13616253	13616254	0	2	3,105,	0,124,
chr18	13617996	13618350	chr18:13617996-13618350;FANTOM	0	.	13618174	13618175	0	2	4,1,	0,353,
chr18	13628186	13628672	chr18:13628186-13628672;FANTOM	0	.	13628326	13628327	0	2	102,307,	0,179,
chr18	13824016	13824345	chr18:13824016-13824345;FANTOM	16	.	13824088	13824089	0	2	30,214,	0,115,
chr18	13862890	13863305	chr18:13862890-13863305;NETCAGE	8	.	13863043	13863044	0,0,0	2	63,171	0,244
chr18	13890423	13890585	chr18:13890423-13890585;FANTOM	0	.	13890503	13890504	0	2	1,2,	0,160,
chr18	13893492	13893726	chr18:13893492-13893726;FANTOM	0	.	13893608	13893609	0	2	1,1,	0,233,
chr18	13941773	13941904	chr18:13941773-13941904;FANTOM	0	.	13941818	13941819	0	2	1,40,	0,91,
chr18	14062426	14062747	chr18:14062426-14062747;FANTOM	0	.	14062586	14062587	0	2	2,1,	0,320,
chr18	14098918	14099026	chr18:14098918-14099026;FANTOM	0	.	14098931	14098932	0	2	1,82,	0,26,
chr18	14111961	14112330	chr18:14111961-14112330;FANTOM	0	.	14112145	14112146	0	2	1,1,	0,368,
chr18	14252409	14252549	chr18:14252409-14252549;NETCAGE	4	.	14252478	14252479	0,0,0	2	1,1	0,139
chr18	14450850	14450874	chr18:14450850-14450874;NETCAGE	4	.	14450861	14450862	0,0,0	2	1,1	0,23
chr18	14798194	14798595	chr18:14798194-14798595;NETCAGE	16	.	14798383	14798384	0,0,0	2	17,38	0,363
chr18	14825345	14825605	chr18:14825345-14825605;NETCAGE	3	.	14825474	14825475	0,0,0	2	1,1	0,259
chr18	14958854	14959049	chr18:14958854-14959049;NETCAGE	2	.	14958905	14958906	0,0,0	2	19,111	0,84
chr18	15197632	15197837	chr18:15197632-15197837;FANTOM	0	.	15197823	15197824	0	2	179,1,	0,204,
chr18	18511418	18511662	chr18:18511418-18511662;FANTOM	0	.	18511486	18511487	0	2	9,116,	0,128,
chr18	18512291	18512341	chr18:18512291-18512341;FANTOM	0	.	18512326	18512327	0	2	32,11,	0,39,
chr18	18513293	18513512	chr18:18513293-18513512;FANTOM	0	.	18513418	18513419	0	2	34,1,	0,218,
chr18	18515990	18516559	chr18:18515990-18516559;FANTOM	1	.	18516296	18516297	0	2	198,153,	0,416,
chr18	18517030	18517512	chr18:18517030-18517512;FANTOM	0	.	18517392	18517393	0	2	361,117,	0,365,
chr18	18517849	18518397	chr18:18517849-18518397;FANTOM	0	.	18517886	18517887	0	2	6,479,	0,69,
chr18	18596588	18597119	chr18:18596588-18597119;FANTOM	0	.	18596878	18596879	0	2	257,206,	0,325,
chr18	18607500	18607706	chr18:18607500-18607706;NETCAGE	3	.	18607651	18607652	0,0,0	2	98,1	0,205
chr18	18768087	18768235	chr18:18768087-18768235;NETCAGE	2	.	18768160	18768161	0,0,0	2	1,1	0,147
chr18	18942831	18943125	chr18:18942831-18943125;FANTOM	0	.	18942977	18942978	0	2	1,1,	0,293,
chr18	19090172	19090203	chr18:19090172-19090203;FANTOM	3	.	19090177	19090178	0	2	1,20,	0,11,
chr18	19091048	19091359	chr18:19091048-19091359;NETCAGE	2	.	19091204	19091205	0,0,0	2	3,1	0,310
chr18	19099142	19099394	chr18:19099142-19099394;NETCAGE	4	.	19099215	19099216	0,0,0	2	1,105	0,147
chr18	19178889	19179205	chr18:19178889-19179205;NETCAGE	25	.	19179126	19179127	0,0,0	2	195,35	0,281
chr18	19184798	19184832	chr18:19184798-19184832;FANTOM	0	.	19184814	19184815	0	2	1,1,	0,33,
chr18	19279600	19279639	chr18:19279600-19279639;FANTOM	0	.	19279619	19279620	0	2	1,1,	0,38,
chr18	19315626	19315875	chr18:19315626-19315875;NETCAGE	4	.	19315679	19315680	0,0,0	2	1,143	0,106
chr18	19349273	19349724	chr18:19349273-19349724;NETCAGE	10	.	19349397	19349398	0,0,0	2	89,290	0,161
chr18	19373794	19374099	chr18:19373794-19374099;FANTOM	0	.	19373860	19373861	0	2	1,173,	0,132,
chr18	19397108	19397142	chr18:19397108-19397142;FANTOM	0	.	19397124	19397125	0	2	1,1,	0,33,
chr18	19415827	19415836	chr18:19415827-19415836;FANTOM	0	.	19415831	19415832	0	2	1,1,	0,8,
chr18	19453532	19453543	chr18:19453532-19453543;FANTOM	0	.	19453537	19453538	0	2	1,1,	0,10,
chr18	19457629	19457900	chr18:19457629-19457900;FANTOM	0	.	19457764	19457765	0	2	1,1,	0,270,
chr18	19612368	19612686	chr18:19612368-19612686;NETCAGE	2	.	19612476	19612477	0,0,0	2	1,101	0,217
chr18	19624308	19624603	chr18:19624308-19624603;FANTOM	0	.	19624565	19624566	0	2	222,1,	0,294,
chr18	19675139	19675157	chr18:19675139-19675157;FANTOM	0	.	19675147	19675148	0	2	1,1,	0,17,
chr18	19681135	19681153	chr18:19681135-19681153;FANTOM	0	.	19681143	19681144	0	2	1,1,	0,17,
chr18	19746222	19746392	chr18:19746222-19746392;FANTOM	0	.	19746309	19746310	0	2	29,24,	0,146,
chr18	19759263	19759580	chr18:19759263-19759580;FANTOM	0	.	19759295	19759296	0	2	1,253,	0,64,
chr18	19774212	19774351	chr18:19774212-19774351;FANTOM	0	.	19774283	19774284	0	2	6,1,	0,138,
chr18	19803619	19804041	chr18:19803619-19804041;NETCAGE	6	.	19803749	19803750	0,0,0	2	1,162	0,260
chr18	19806668	19807218	chr18:19806668-19807218;NETCAGE	147	.	19806946	19806947	0,0,0	2	238,230	0,320
chr18	19862450	19862773	chr18:19862450-19862773;FANTOM	17	.	19862668	19862669	0	2	142,27,	0,296,
chr18	19904686	19904949	chr18:19904686-19904949;FANTOM	1	.	19904804	19904805	0	2	29,54,	0,209,
chr18	19924939	19925323	chr18:19924939-19925323;FANTOM	0	.	19924999	19925000	0	2	6,269,	0,115,
chr18	19926493	19926623	chr18:19926493-19926623;FANTOM	1	.	19926530	19926531	0	2	1,56,	0,74,
chr18	19929586	19929820	chr18:19929586-19929820;FANTOM	0	.	19929711	19929712	0	2	18,1,	0,233,
chr18	19971591	19971926	chr18:19971591-19971926;FANTOM	0	.	19971754	19971755	0	2	48,55,	0,280,
chr18	20003008	20003135	chr18:20003008-20003135;FANTOM	0	.	20003071	20003072	0	2	1,1,	0,126,
chr18	20015299	20015446	chr18:20015299-20015446;FANTOM	0	.	20015357	20015358	0	2	1,31,	0,116,
chr18	20035500	20035848	chr18:20035500-20035848;FANTOM	0	.	20035675	20035676	0	2	4,1,	0,347,
chr18	20045906	20046289	chr18:20045906-20046289;NETCAGE	22	.	20046149	20046150	0,0,0	2	185,81	0,302
chr18	20046739	20046926	chr18:20046739-20046926;FANTOM	0	.	20046742	20046743	0	2	1,181,	0,6,
chr18	20050686	20051085	chr18:20050686-20051085;NETCAGE	2	.	20050747	20050748	0,0,0	2	1,277	0,122
chr18	20072671	20072686	chr18:20072671-20072686;FANTOM	0	.	20072679	20072680	0	2	3,1,	0,14,
chr18	20074078	20074240	chr18:20074078-20074240;FANTOM	0	.	20074158	20074159	0	2	1,1,	0,161,
chr18	20104385	20104397	chr18:20104385-20104397;FANTOM	0	.	20104391	20104392	0	2	3,1,	0,11,
chr18	20122364	20122801	chr18:20122364-20122801;NETCAGE	27	.	20122572	20122573	0,0,0	2	86,106	0,331
chr18	20123828	20123976	chr18:20123828-20123976;NETCAGE	2	.	20123907	20123908	0,0,0	2	13,1	0,147
chr18	20128581	20128874	chr18:20128581-20128874;FANTOM	0	.	20128763	20128764	0	2	74,1,	0,292,
chr18	20131932	20132167	chr18:20131932-20132167;FANTOM	0	.	20132049	20132050	0	2	1,1,	0,234,
chr18	20138967	20139156	chr18:20138967-20139156;FANTOM	1	.	20139092	20139093	0	2	63,1,	0,188,
chr18	20139802	20140256	chr18:20139802-20140256;FANTOM	4	.	20140002	20140003	0	2	59,112,	0,342,
chr18	20247997	20248388	chr18:20247997-20248388;FANTOM	0	.	20248214	20248215	0	2	45,1,	0,390,
chr18	20254145	20254527	chr18:20254145-20254527;FANTOM	0	.	20254452	20254453	0	2	234,1,	0,381,
chr18	20263132	20263811	chr18:20263132-20263811;FANTOM	0	.	20263405	20263406	0	2	267,399,	0,280,
chr18	20272481	20272650	chr18:20272481-20272650;FANTOM	0	.	20272517	20272518	0	2	1,96,	0,73,
chr18	20274994	20275099	chr18:20274994-20275099;FANTOM	19	.	20275065	20275066	0	2	47,8,	0,97,
chr18	20285220	20285560	chr18:20285220-20285560;FANTOM	0	.	20285370	20285371	0	2	1,40,	0,300,
chr18	20290720	20291048	chr18:20290720-20291048;FANTOM	0	.	20290818	20290819	0	2	40,170,	0,158,
chr18	20291430	20291660	chr18:20291430-20291660;FANTOM	0	.	20291500	20291501	0	2	1,90,	0,140,
chr18	20402088	20402300	chr18:20402088-20402300;FANTOM	0	.	20402138	20402139	0	2	1,112,	0,100,
chr18	20406610	20407011	chr18:20406610-20407011;FANTOM	0	.	20406854	20406855	0	2	188,99,	0,302,
chr18	20411428	20411772	chr18:20411428-20411772;FANTOM	3	.	20411588	20411589	0	2	7,29,	0,315,
chr18	20492925	20493072	chr18:20492925-20493072;FANTOM	0	.	20492998	20492999	0	2	1,1,	0,146,
chr18	20647533	20647626	chr18:20647533-20647626;FANTOM	0	.	20647579	20647580	0	2	1,1,	0,92,
chr18	20651395	20651706	chr18:20651395-20651706;FANTOM	0	.	20651559	20651560	0	2	19,1,	0,310,
chr18	20679737	20679915	chr18:20679737-20679915;NETCAGE	9	.	20679847	20679848	0,0,0	2	81,38	0,140
chr18	20686632	20686927	chr18:20686632-20686927;NETCAGE	21	.	20686766	20686767	0,0,0	2	70,96	0,199
chr18	20695675	20695895	chr18:20695675-20695895;NETCAGE	2	.	20695807	20695808	0,0,0	2	47,1	0,219
chr18	20807173	20807418	chr18:20807173-20807418;FANTOM	0	.	20807274	20807275	0	2	1,43,	0,202,
chr18	20808874	20809085	chr18:20808874-20809085;NETCAGE	2	.	20808996	20808997	0,0,0	2	35,1	0,210
chr18	20811230	20811702	chr18:20811230-20811702;FANTOM	46	.	20811443	20811444	0	2	115,159,	0,313,
chr18	20823488	20823815	chr18:20823488-20823815;NETCAGE	11	.	20823654	20823655	0,0,0	2	7,1	0,326
chr18	20835223	20835287	chr18:20835223-20835287;FANTOM	0	.	20835254	20835255	0	2	1,1,	0,63,
chr18	20844042	20844307	chr18:20844042-20844307;NETCAGE	4	.	20844174	20844175	0,0,0	2	1,1	0,264
chr18	20851051	20851181	chr18:20851051-20851181;FANTOM	0	.	20851105	20851106	0	2	1,22,	0,108,
chr18	20855209	20855599	chr18:20855209-20855599;FANTOM	0	.	20855400	20855401	0	2	1,7,	0,383,
chr18	20913960	20914007	chr18:20913960-20914007;FANTOM	0	.	20913981	20913982	0	2	1,4,	0,43,
chr18	20965253	20965424	chr18:20965253-20965424;NETCAGE	2	.	20965310	20965311	0,0,0	2	1,56	0,115
chr18	20981620	20981901	chr18:20981620-20981901;NETCAGE	2	.	20981664	20981665	0,0,0	2	1,193	0,88
chr18	21002815	21003000	chr18:21002815-21003000;FANTOM	1	.	21002899	21002900	0	2	12,27,	0,158,
chr18	21091625	21091887	chr18:21091625-21091887;FANTOM	0	.	21091628	21091629	0	2	1,256,	0,6,
chr18	21101655	21102146	chr18:21101655-21102146;NETCAGE	4	.	21101975	21101976	0,0,0	2	312,162	0,329
chr18	21153994	21154335	chr18:21153994-21154335;FANTOM	2	.	21154179	21154180	0	2	110,79,	0,262,
chr18	21165246	21165762	chr18:21165246-21165762;FANTOM	16	.	21165428	21165429	0	2	149,299,	0,217,
chr18	21173695	21174031	chr18:21173695-21174031;FANTOM	12	.	21173885	21173886	0	2	125,80,	0,256,
chr18	21176326	21176498	chr18:21176326-21176498;FANTOM	5	.	21176426	21176427	0	2	70,40,	0,132,
chr18	21198837	21198991	chr18:21198837-21198991;FANTOM	0	.	21198935	21198936	0	2	45,1,	0,153,
chr18	21228672	21228807	chr18:21228672-21228807;FANTOM	0	.	21228736	21228737	0	2	30,36,	0,99,
chr18	21315007	21315320	chr18:21315007-21315320;NETCAGE	2	.	21315054	21315055	0,0,0	2	1,219	0,94
chr18	21319005	21319415	chr18:21319005-21319415;NETCAGE	7	.	21319233	21319234	0,0,0	2	54,6	0,404
chr18	21332497	21332662	chr18:21332497-21332662;NETCAGE	5	.	21332553	21332554	0,0,0	2	19,71	0,94
chr18	21336252	21336608	chr18:21336252-21336608;FANTOM	0	.	21336274	21336275	0	2	1,312,	0,44,
chr18	21337339	21337459	chr18:21337339-21337459;FANTOM	0	.	21337411	21337412	0	2	26,1,	0,119,
chr18	21364980	21365182	chr18:21364980-21365182;FANTOM	0	.	21365089	21365090	0	2	19,1,	0,201,
chr18	21368551	21368843	chr18:21368551-21368843;FANTOM	0	.	21368696	21368697	0	2	1,1,	0,291,
chr18	21415229	21415459	chr18:21415229-21415459;FANTOM	0	.	21415331	21415332	0	2	2,27,	0,203,
chr18	21417655	21417852	chr18:21417655-21417852;FANTOM	12	.	21417721	21417722	0	2	50,113,	0,84,
chr18	21440084	21440297	chr18:21440084-21440297;FANTOM	0	.	21440179	21440180	0	2	1,22,	0,191,
chr18	21463540	21463749	chr18:21463540-21463749;FANTOM	0	.	21463606	21463607	0	2	1,76,	0,133,
chr18	21515812	21516136	chr18:21515812-21516136;FANTOM	0	.	21515929	21515930	0	2	1,89,	0,235,
chr18	21552370	21552656	chr18:21552370-21552656;FANTOM	0	.	21552581	21552582	0	2	159,21,	0,265,
chr18	21562247	21562750	chr18:21562247-21562750;FANTOM	1	.	21562606	21562607	0	2	339,123,	0,380,
chr18	21578806	21579063	chr18:21578806-21579063;NETCAGE	4	.	21578856	21578857	0,0,0	2	1,156	0,101
chr18	21580671	21580935	chr18:21580671-21580935;FANTOM	0	.	21580886	21580887	0	2	169,1,	0,263,
chr18	21598721	21599000	chr18:21598721-21599000;NETCAGE	5	.	21598907	21598908	0,0,0	2	95,1	0,278
chr18	21631212	21631573	chr18:21631212-21631573;NETCAGE	2	.	21631324	21631325	0,0,0	2	1,136	0,225
chr18	21706410	21706595	chr18:21706410-21706595;NETCAGE	2	.	21706502	21706503	0,0,0	2	1,1	0,184
chr18	21727632	21727985	chr18:21727632-21727985;NETCAGE	3	.	21727869	21727870	0,0,0	2	124,1	0,352
chr18	21730769	21731092	chr18:21730769-21731092;NETCAGE	2	.	21730852	21730853	0,0,0	2	1,156	0,167
chr18	21731713	21732075	chr18:21731713-21732075;NETCAGE	2	.	21731721	21731722	0,0,0	2	1,345	0,17
chr18	21733754	21734068	chr18:21733754-21734068;NETCAGE	11	.	21733873	21733874	0,0,0	2	31,105	0,209
chr18	21740608	21740915	chr18:21740608-21740915;NETCAGE	7	.	21740827	21740828	0,0,0	2	185,53	0,254
chr18	21780839	21781231	chr18:21780839-21781231;FANTOM	5	.	21781001	21781002	0	2	142,209,	0,183,
chr18	21808250	21808465	chr18:21808250-21808465;FANTOM	0	.	21808433	21808434	0	2	153,1,	0,214,
chr18	21824830	21825076	chr18:21824830-21825076;FANTOM	0	.	21824953	21824954	0	2	2,1,	0,245,
chr18	21838538	21838895	chr18:21838538-21838895;NETCAGE	7	.	21838867	21838868	0,0,0	2	306,4	0,353
chr18	21939887	21939939	chr18:21939887-21939939;NETCAGE	4	.	21939912	21939913	0,0,0	2	1,1	0,51
chr18	21945811	21945986	chr18:21945811-21945986;FANTOM	0	.	21945898	21945899	0	2	1,1,	0,174,
chr18	21975077	21975273	chr18:21975077-21975273;FANTOM	0	.	21975219	21975220	0	2	91,1,	0,195,
chr18	22043448	22044004	chr18:22043448-22044004;FANTOM	0	.	22043746	22043747	0	2	282,241,	0,315,
chr18	22110572	22110893	chr18:22110572-22110893;FANTOM	0	.	22110654	22110655	0	2	21,177,	0,144,
chr18	22236656	22237046	chr18:22236656-22237046;FANTOM	0	.	22236768	22236769	0	2	1,165,	0,225,
chr18	22428902	22429245	chr18:22428902-22429245;FANTOM	0	.	22429073	22429074	0	2	1,1,	0,342,
chr18	22508568	22508936	chr18:22508568-22508936;FANTOM	0	.	22508751	22508752	0	2	1,1,	0,367,
chr18	22677788	22677963	chr18:22677788-22677963;FANTOM	0	.	22677874	22677875	0	2	1,3,	0,172,
chr18	22730586	22730811	chr18:22730586-22730811;FANTOM	0	.	22730698	22730699	0	2	1,1,	0,224,
chr18	22813301	22813647	chr18:22813301-22813647;FANTOM	0	.	22813473	22813474	0	2	1,1,	0,345,
chr18	22813900	22814028	chr18:22813900-22814028;FANTOM	3	.	22813956	22813957	0	2	22,36,	0,92,
chr18	22828001	22828237	chr18:22828001-22828237;FANTOM	0	.	22828118	22828119	0	2	1,1,	0,235,
chr18	22859742	22859981	chr18:22859742-22859981;FANTOM	0	.	22859861	22859862	0	2	1,1,	0,238,
chr18	22864731	22865080	chr18:22864731-22865080;FANTOM	0	.	22865052	22865053	0	2	295,1,	0,348,
chr18	22865478	22865571	chr18:22865478-22865571;FANTOM	0	.	22865524	22865525	0	2	1,1,	0,92,
chr18	22876042	22876109	chr18:22876042-22876109;FANTOM	0	.	22876075	22876076	0	2	1,1,	0,66,
chr18	22879484	22879663	chr18:22879484-22879663;FANTOM	0	.	22879573	22879574	0	2	1,1,	0,178,
chr18	22888154	22888177	chr18:22888154-22888177;FANTOM	0	.	22888165	22888166	0	2	2,1,	0,22,
chr18	22928411	22928577	chr18:22928411-22928577;FANTOM	0	.	22928433	22928434	0	2	1,122,	0,44,
chr18	22929287	22929693	chr18:22929287-22929693;FANTOM	0	.	22929349	22929350	0	2	10,291,	0,115,
chr18	23118847	23119081	chr18:23118847-23119081;FANTOM	0	.	23118963	23118964	0	2	1,1,	0,233,
chr18	23255522	23255766	chr18:23255522-23255766;FANTOM	0	.	23255603	23255604	0	2	8,89,	0,155,
chr18	23305188	23305322	chr18:23305188-23305322;FANTOM	0	.	23305258	23305259	0	2	9,1,	0,133,
chr18	23314380	23314536	chr18:23314380-23314536;FANTOM	0	.	23314457	23314458	0	2	1,1,	0,155,
chr18	23536740	23537129	chr18:23536740-23537129;FANTOM	0	.	23536934	23536935	0	2	1,1,	0,388,
chr18	23609881	23610142	chr18:23609881-23610142;FANTOM	0	.	23609961	23609962	0	2	7,107,	0,154,
chr18	23624852	23624978	chr18:23624852-23624978;FANTOM	0	.	23624914	23624915	0	2	1,1,	0,125,
chr18	23657156	23657540	chr18:23657156-23657540;FANTOM	0	.	23657506	23657507	0	2	319,1,	0,383,
chr18	23795775	23795921	chr18:23795775-23795921;FANTOM	0	.	23795858	23795859	0	2	22,1,	0,145,
chr18	23836366	23836416	chr18:23836366-23836416;FANTOM	1	.	23836388	23836389	0	2	9,13,	0,37,
chr18	23943332	23943387	chr18:23943332-23943387;FANTOM	0	.	23943359	23943360	0	2	1,1,	0,54,
chr18	24107807	24108046	chr18:24107807-24108046;FANTOM	0	.	24107926	24107927	0	2	1,1,	0,238,
chr18	24120849	24120961	chr18:24120849-24120961;FANTOM	0	.	24120906	24120907	0	2	4,1,	0,111,
chr18	24235836	24236242	chr18:24235836-24236242;FANTOM	0	.	24235957	24235958	0	2	1,164,	0,242,
chr18	24237719	24238162	chr18:24237719-24238162;FANTOM	0	.	24238111	24238112	0	2	344,1,	0,442,
chr18	24251818	24252166	chr18:24251818-24252166;FANTOM	0	.	24251991	24251992	0	2	1,1,	0,347,
chr18	24267222	24267336	chr18:24267222-24267336;FANTOM	0	.	24267278	24267279	0	2	1,1,	0,113,
chr18	24290449	24290835	chr18:24290449-24290835;FANTOM	1	.	24290697	24290698	0	2	125,13,	0,373,
chr18	24325362	24325602	chr18:24325362-24325602;NETCAGE	2	.	24325432	24325433	0,0,0	2	1,100	0,140
chr18	24357818	24357909	chr18:24357818-24357909;FANTOM	0	.	24357862	24357863	0	2	1,2,	0,89,
chr18	24446345	24446487	chr18:24446345-24446487;FANTOM	0	.	24446415	24446416	0	2	1,1,	0,141,
chr18	24449654	24449975	chr18:24449654-24449975;FANTOM	1	.	24449784	24449785	0	2	1,60,	0,261,
chr18	24474105	24474475	chr18:24474105-24474475;FANTOM	0	.	24474289	24474290	0	2	1,1,	0,369,
chr18	24536394	24536497	chr18:24536394-24536497;FANTOM	0	.	24536443	24536444	0	2	1,5,	0,98,
chr18	24537528	24537649	chr18:24537528-24537649;FANTOM	0	.	24537588	24537589	0	2	1,1,	0,120,
chr18	24581946	24582207	chr18:24581946-24582207;FANTOM	0	.	24582076	24582077	0	2	1,1,	0,260,
chr18	24645556	24645568	chr18:24645556-24645568;FANTOM	0	.	24645561	24645562	0	2	1,1,	0,11,
chr18	24888027	24888363	chr18:24888027-24888363;FANTOM	0	.	24888194	24888195	0	2	1,1,	0,335,
chr18	24922597	24922901	chr18:24922597-24922901;FANTOM	1	.	24922697	24922698	0	2	62,165,	0,139,
chr18	25260112	25260130	chr18:25260112-25260130;FANTOM	0	.	25260119	25260120	0	2	1,3,	0,15,
chr18	25292089	25292407	chr18:25292089-25292407;FANTOM	0	.	25292236	25292237	0	2	1,23,	0,295,
chr18	25293103	25293247	chr18:25293103-25293247;FANTOM	1	.	25293203	25293204	0	2	80,23,	0,121,
chr18	25362505	25362612	chr18:25362505-25362612;FANTOM	0	.	25362522	25362523	0	2	1,72,	0,35,
chr18	25502058	25502147	chr18:25502058-25502147;FANTOM	0	.	25502102	25502103	0	2	1,1,	0,88,
chr18	25536974	25537193	chr18:25536974-25537193;FANTOM	0	.	25537081	25537082	0	2	1,5,	0,214,
chr18	25623626	25623889	chr18:25623626-25623889;FANTOM	0	.	25623757	25623758	0	2	1,1,	0,262,
chr18	25645418	25645770	chr18:25645418-25645770;FANTOM	0	.	25645580	25645581	0	2	4,31,	0,321,
chr18	25645893	25646031	chr18:25645893-25646031;FANTOM	0	.	25645962	25645963	0	2	2,1,	0,137,
chr18	25674451	25674773	chr18:25674451-25674773;FANTOM	0	.	25674611	25674612	0	2	1,1,	0,321,
chr18	25691984	25692409	chr18:25691984-25692409;FANTOM	0	.	25692173	25692174	0	2	183,228,	0,197,
chr18	25695112	25695346	chr18:25695112-25695346;FANTOM	0	.	25695269	25695270	0	2	82,1,	0,233,
chr18	25754926	25755429	chr18:25754926-25755429;FANTOM	4	.	25755156	25755157	0	2	200,242,	0,261,
chr18	26231611	26231936	chr18:26231611-26231936;FANTOM	0	.	26231773	26231774	0	2	1,1,	0,324,
chr18	26347956	26348190	chr18:26347956-26348190;FANTOM	0	.	26348040	26348041	0	2	1,65,	0,169,
chr18	26567630	26568026	chr18:26567630-26568026;FANTOM	0	.	26567827	26567828	0	2	1,1,	0,395,
chr18	26734222	26734368	chr18:26734222-26734368;FANTOM	0	.	26734293	26734294	0	2	1,4,	0,142,
chr18	26735180	26735449	chr18:26735180-26735449;FANTOM	0	.	26735255	26735256	0	2	1,119,	0,150,
chr18	26737941	26738491	chr18:26737941-26738491;FANTOM	4	.	26738210	26738211	0	2	233,243,	0,307,
chr18	26741900	26742202	chr18:26741900-26742202;FANTOM	0	.	26742050	26742051	0	2	1,2,	0,300,
chr18	26744101	26744374	chr18:26744101-26744374;FANTOM	2	.	26744184	26744185	0	2	18,123,	0,150,
chr18	26745136	26745536	chr18:26745136-26745536;FANTOM	0	.	26745462	26745463	0	2	254,1,	0,399,
chr18	26761381	26761904	chr18:26761381-26761904;FANTOM	1	.	26761618	26761619	0	2	180,228,	0,295,
chr18	26852132	26852529	chr18:26852132-26852529;FANTOM	0	.	26852334	26852335	0	2	9,1,	0,396,
chr18	26915236	26915445	chr18:26915236-26915445;FANTOM	0	.	26915421	26915422	0	2	164,1,	0,208,
chr18	26982645	26982654	chr18:26982645-26982654;FANTOM	0	.	26982649	26982650	0	2	1,1,	0,8,
chr18	27516319	27516434	chr18:27516319-27516434;FANTOM	0	.	27516378	27516379	0	2	5,1,	0,114,
chr18	27869455	27869799	chr18:27869455-27869799;FANTOM	0	.	27869626	27869627	0	2	1,2,	0,342,
chr18	27949188	27949221	chr18:27949188-27949221;FANTOM	0	.	27949204	27949205	0	2	1,1,	0,32,
chr18	28008045	28008250	chr18:28008045-28008250;NETCAGE	2	.	28008147	28008148	0,0,0	2	1,1	0,204
chr18	28720751	28720970	chr18:28720751-28720970;FANTOM	3	.	28720840	28720841	0	2	40,80,	0,139,
chr18	28734237	28734361	chr18:28734237-28734361;FANTOM	0	.	28734250	28734251	0	2	1,97,	0,27,
chr18	28786845	28787168	chr18:28786845-28787168;FANTOM	15	.	28787083	28787084	0	2	164,10,	0,313,
chr18	28805681	28805804	chr18:28805681-28805804;FANTOM	0	.	28805742	28805743	0	2	1,1,	0,122,
chr18	28823621	28824065	chr18:28823621-28824065;FANTOM	0	.	28823662	28823663	0	2	1,361,	0,83,
chr18	28830890	28831119	chr18:28830890-28831119;FANTOM	0	.	28831004	28831005	0	2	1,1,	0,228,
chr18	28848188	28848329	chr18:28848188-28848329;NETCAGE	45	.	28848268	28848269	0,0,0	2	74,54	0,87
chr18	28943309	28943331	chr18:28943309-28943331;FANTOM	0	.	28943319	28943320	0	2	1,1,	0,21,
chr18	28981595	28981685	chr18:28981595-28981685;FANTOM	0	.	28981658	28981659	0	2	41,4,	0,86,
chr18	29032478	29032594	chr18:29032478-29032594;FANTOM	0	.	29032535	29032536	0	2	1,1,	0,115,
chr18	29034115	29034481	chr18:29034115-29034481;FANTOM	0	.	29034297	29034298	0	2	1,1,	0,365,
chr18	29073327	29073729	chr18:29073327-29073729;NETCAGE	7	.	29073525	29073526	0,0,0	2	1,6	0,396
chr18	29080100	29080413	chr18:29080100-29080413;FANTOM	0	.	29080256	29080257	0	2	1,1,	0,312,
chr18	29092491	29092685	chr18:29092491-29092685;FANTOM	2	.	29092629	29092630	0	2	85,2,	0,192,
chr18	29143582	29143913	chr18:29143582-29143913;FANTOM	0	.	29143793	29143794	0	2	93,1,	0,330,
chr18	29196916	29197276	chr18:29196916-29197276;FANTOM	0	.	29197095	29197096	0	2	1,1,	0,359,
chr18	29226348	29226670	chr18:29226348-29226670;NETCAGE	2	.	29226650	29226651	0,0,0	2	286,3	0,319
chr18	29228956	29229096	chr18:29228956-29229096;FANTOM	0	.	29229025	29229026	0	2	1,1,	0,139,
chr18	29232383	29232901	chr18:29232383-29232901;FANTOM	0	.	29232638	29232639	0	2	154,160,	0,358,
chr18	29238913	29239264	chr18:29238913-29239264;NETCAGE	5	.	29239055	29239056	0,0,0	2	108,173	0,178
chr18	29253511	29253806	chr18:29253511-29253806;NETCAGE	2	.	29253751	29253752	0,0,0	2	187,1	0,294
chr18	29354326	29354665	chr18:29354326-29354665;FANTOM	0	.	29354428	29354429	0	2	2,135,	0,204,
chr18	29372269	29372517	chr18:29372269-29372517;NETCAGE	4	.	29372392	29372393	0,0,0	2	1,2	0,246
chr18	29441885	29441939	chr18:29441885-29441939;FANTOM	0	.	29441911	29441912	0	2	1,1,	0,53,
chr18	29542474	29542964	chr18:29542474-29542964;FANTOM	16	.	29542884	29542885	0	2	346,14,	0,476,
chr18	29599439	29599921	chr18:29599439-29599921;FANTOM	17	.	29599768	29599769	0	2	287,109,	0,373,
chr18	29617639	29618031	chr18:29617639-29618031;FANTOM	0	.	29617774	29617775	0	2	1,121,	0,271,
chr18	29628778	29629024	chr18:29628778-29629024;FANTOM	0	.	29628888	29628889	0	2	1,26,	0,220,
chr18	29665285	29665308	chr18:29665285-29665308;FANTOM	0	.	29665295	29665296	0	2	1,3,	0,20,
chr18	29665661	29665831	chr18:29665661-29665831;FANTOM	0	.	29665727	29665728	0	2	1,38,	0,132,
chr18	29717171	29717408	chr18:29717171-29717408;NETCAGE	4	.	29717288	29717289	0,0,0	2	1,2	0,235
chr18	29718611	29718948	chr18:29718611-29718948;NETCAGE	5	.	29718779	29718780	0,0,0	2	2,1	0,336
chr18	29766765	29766778	chr18:29766765-29766778;NETCAGE	2	.	29766771	29766772	0,0,0	2	1,1	0,12
chr18	29897352	29897676	chr18:29897352-29897676;FANTOM	0	.	29897514	29897515	0	2	3,1,	0,323,
chr18	29952485	29952862	chr18:29952485-29952862;FANTOM	1	.	29952678	29952679	0	2	15,4,	0,373,
chr18	30031695	30031949	chr18:30031695-30031949;FANTOM	0	.	30031821	30031822	0	2	1,1,	0,253,
chr18	30384497	30384826	chr18:30384497-30384826;NETCAGE	3	.	30384634	30384635	0,0,0	2	1,55	0,274
chr18	30501581	30501946	chr18:30501581-30501946;FANTOM	0	.	30501765	30501766	0	2	5,1,	0,364,
chr18	30724477	30724607	chr18:30724477-30724607;FANTOM	0	.	30724522	30724523	0	2	1,40,	0,90,
chr18	30726019	30726343	chr18:30726019-30726343;FANTOM	12	.	30726225	30726226	0	2	138,49,	0,275,
chr18	30862088	30862282	chr18:30862088-30862282;FANTOM	0	.	30862184	30862185	0	2	1,1,	0,193,
chr18	31140777	31140968	chr18:31140777-31140968;FANTOM	0	.	31140872	31140873	0	2	6,6,	0,185,
chr18	31229161	31229406	chr18:31229161-31229406;FANTOM	0	.	31229347	31229348	0	2	176,48,	0,197,
chr18	31336306	31336396	chr18:31336306-31336396;FANTOM	0	.	31336374	31336375	0	2	48,1,	0,89,
chr18	31460453	31460828	chr18:31460453-31460828;FANTOM	0	.	31460640	31460641	0	2	1,1,	0,374,
chr18	31902431	31902585	chr18:31902431-31902585;NETCAGE	3	.	31902507	31902508	0,0,0	2	1,1	0,153
chr18	32074258	32074855	chr18:32074258-32074855;NETCAGE	190	.	32074420	32074421	0,0,0	2	160,432	0,165
chr18	32106446	32106756	chr18:32106446-32106756;FANTOM	0	.	32106601	32106602	0	2	3,1,	0,309,
chr18	32183267	32183349	chr18:32183267-32183349;FANTOM	0	.	32183325	32183326	0	2	39,3,	0,79,
chr18	32230114	32230357	chr18:32230114-32230357;NETCAGE	4	.	32230201	32230202	0,0,0	2	17,85	0,158
chr18	32239709	32239834	chr18:32239709-32239834;FANTOM	1	.	32239781	32239782	0	2	22,1,	0,124,
chr18	32240146	32240260	chr18:32240146-32240260;FANTOM	0	.	32240245	32240246	0	2	87,1,	0,113,
chr18	32289089	32289403	chr18:32289089-32289403;FANTOM	0	.	32289193	32289194	0	2	1,105,	0,209,
chr18	32291109	32291369	chr18:32291109-32291369;FANTOM	0	.	32291155	32291156	0	2	3,170,	0,90,
chr18	32300943	32301117	chr18:32300943-32301117;FANTOM	0	.	32301029	32301030	0	2	1,1,	0,173,
chr18	32306296	32306608	chr18:32306296-32306608;NETCAGE	2	.	32306497	32306498	0,0,0	2	92,1	0,311
chr18	32318617	32318962	chr18:32318617-32318962;NETCAGE	8	.	32318669	32318670	0,0,0	2	1,240	0,105
chr18	32386590	32386868	chr18:32386590-32386868;FANTOM	0	.	32386729	32386730	0	2	3,1,	0,277,
chr18	32399644	32399985	chr18:32399644-32399985;FANTOM	0	.	32399809	32399810	0	2	1,11,	0,330,
chr18	32413678	32413828	chr18:32413678-32413828;FANTOM	0	.	32413754	32413755	0	2	4,1,	0,149,
chr18	32414940	32415436	chr18:32414940-32415436;FANTOM	0	.	32415020	32415021	0	2	71,406,	0,90,
chr18	32424641	32425032	chr18:32424641-32425032;FANTOM	0	.	32424810	32424811	0	2	5,57,	0,334,
chr18	32436094	32436130	chr18:32436094-32436130;FANTOM	0	.	32436111	32436112	0	2	1,1,	0,35,
chr18	32439346	32439714	chr18:32439346-32439714;FANTOM	0	.	32439475	32439476	0	2	1,110,	0,258,
chr18	32440585	32440846	chr18:32440585-32440846;FANTOM	0	.	32440599	32440600	0	2	1,232,	0,29,
chr18	32527945	32528002	chr18:32527945-32528002;FANTOM	0	.	32527973	32527974	0	2	2,2,	0,55,
chr18	32558962	32559433	chr18:32558962-32559433;FANTOM	12	.	32559315	32559316	0	2	322,86,	0,385,
chr18	32591696	32592078	chr18:32591696-32592078;FANTOM	0	.	32591799	32591800	0	2	1,176,	0,206,
chr18	32610382	32610507	chr18:32610382-32610507;FANTOM	0	.	32610470	32610471	0	2	54,1,	0,124,
chr18	32619678	32619870	chr18:32619678-32619870;FANTOM	0	.	32619773	32619774	0	2	1,1,	0,191,
chr18	32622568	32623026	chr18:32622568-32623026;FANTOM	0	.	32622757	32622758	0	2	106,184,	0,274,
chr18	32627678	32627689	chr18:32627678-32627689;FANTOM	0	.	32627683	32627684	0	2	1,1,	0,10,
chr18	32629929	32630299	chr18:32629929-32630299;NETCAGE	2	.	32630124	32630125	0,0,0	2	132,111	0,259
chr18	32643962	32643991	chr18:32643962-32643991;FANTOM	0	.	32643976	32643977	0	2	1,1,	0,28,
chr18	32671998	32672517	chr18:32671998-32672517;FANTOM	3	.	32672047	32672048	0	2	6,426,	0,93,
chr18	32674767	32675124	chr18:32674767-32675124;FANTOM	0	.	32674836	32674837	0	2	2,220,	0,137,
chr18	32680946	32681317	chr18:32680946-32681317;NETCAGE	2	.	32681050	32681051	0,0,0	2	1,163	0,208
chr18	32684186	32684352	chr18:32684186-32684352;FANTOM	0	.	32684205	32684206	0	2	4,130,	0,36,
chr18	32799437	32799562	chr18:32799437-32799562;NETCAGE	2	.	32799520	32799521	0,0,0	2	43,1	0,124
chr18	32800058	32800164	chr18:32800058-32800164;FANTOM	0	.	32800110	32800111	0	2	1,1,	0,105,
chr18	32827675	32828084	chr18:32827675-32828084;NETCAGE	7	.	32827797	32827798	0,0,0	2	19,183	0,226
chr18	32829674	32829781	chr18:32829674-32829781;FANTOM	0	.	32829774	32829775	0	2	95,1,	0,106,
chr18	32845959	32846213	chr18:32845959-32846213;NETCAGE	2	.	32846085	32846086	0,0,0	2	1,1	0,253
chr18	32906658	32906918	chr18:32906658-32906918;FANTOM	0	.	32906742	32906743	0	2	1,92,	0,168,
chr18	32925283	32925658	chr18:32925283-32925658;FANTOM	5	.	32925512	32925513	0	2	184,99,	0,276,
chr18	32990022	32990156	chr18:32990022-32990156;FANTOM	0	.	32990088	32990089	0	2	1,1,	0,133,
chr18	33038114	33038650	chr18:33038114-33038650;NETCAGE	16	.	33038389	33038390	0,0,0	2	270,255	0,281
chr18	33038926	33039146	chr18:33038926-33039146;FANTOM	0	.	33039051	33039052	0	2	33,1,	0,219,
chr18	33040584	33040905	chr18:33040584-33040905;FANTOM	0	.	33040746	33040747	0	2	5,1,	0,320,
chr18	33042221	33042422	chr18:33042221-33042422;FANTOM	0	.	33042326	33042327	0	2	12,1,	0,200,
chr18	33042995	33043415	chr18:33042995-33043415;FANTOM	2	.	33043129	33043130	0	2	51,201,	0,219,
chr18	33057648	33057699	chr18:33057648-33057699;FANTOM	0	.	33057649	33057650	0	2	1,49,	0,2,
chr18	33071303	33071471	chr18:33071303-33071471;FANTOM	0	.	33071397	33071398	0	2	23,1,	0,167,
chr18	33073738	33073904	chr18:33073738-33073904;FANTOM	0	.	33073823	33073824	0	2	8,2,	0,164,
chr18	33087649	33087888	chr18:33087649-33087888;NETCAGE	3	.	33087725	33087726	0,0,0	2	1,87	0,152
chr18	33091572	33091776	chr18:33091572-33091776;NETCAGE	3	.	33091707	33091708	0,0,0	2	68,1	0,203
chr18	33093148	33093751	chr18:33093148-33093751;FANTOM	1	.	33093627	33093628	0	2	359,3,	0,600,
chr18	33164448	33164888	chr18:33164448-33164888;NETCAGE	22	.	33164609	33164610	0,0,0	2	43,160	0,280
chr18	33185452	33185527	chr18:33185452-33185527;FANTOM	1	.	33185470	33185471	0	2	1,38,	0,37,
chr18	33275532	33275916	chr18:33275532-33275916;FANTOM	0	.	33275718	33275719	0	2	1,12,	0,372,
chr18	33311016	33311295	chr18:33311016-33311295;FANTOM	5	.	33311161	33311162	0	2	16,3,	0,276,
chr18	33350438	33350641	chr18:33350438-33350641;FANTOM	1	.	33350528	33350529	0	2	4,25,	0,178,
chr18	33389735	33389972	chr18:33389735-33389972;FANTOM	1	.	33389878	33389879	0	2	86,35,	0,202,
chr18	33390167	33390262	chr18:33390167-33390262;FANTOM	0	.	33390214	33390215	0	2	1,1,	0,94,
chr18	33407474	33407836	chr18:33407474-33407836;FANTOM	2	.	33407617	33407618	0	2	52,126,	0,236,
chr18	33415831	33416078	chr18:33415831-33416078;FANTOM	6	.	33415964	33415965	0	2	55,34,	0,213,
chr18	33577061	33577192	chr18:33577061-33577192;FANTOM	0	.	33577126	33577127	0	2	1,1,	0,130,
chr18	33679156	33679578	chr18:33679156-33679578;NETCAGE	4	.	33679521	33679522	0,0,0	2	333,24	0,398
chr18	33685545	33685607	chr18:33685545-33685607;NETCAGE	3	.	33685575	33685576	0,0,0	2	1,1	0,61
chr18	33711406	33711801	chr18:33711406-33711801;FANTOM	2	.	33711525	33711526	0	2	95,250,	0,145,
chr18	33737531	33737917	chr18:33737531-33737917;FANTOM	0	.	33737787	33737788	0	2	129,1,	0,385,
chr18	33764470	33764654	chr18:33764470-33764654;NETCAGE	2	.	33764618	33764619	0,0,0	2	115,1	0,183
chr18	33844964	33845139	chr18:33844964-33845139;FANTOM	0	.	33845042	33845043	0	2	1,18,	0,157,
chr18	33876540	33877026	chr18:33876540-33877026;FANTOM	0	.	33876702	33876703	0	2	92,253,	0,233,
chr18	33878609	33878753	chr18:33878609-33878753;FANTOM	0	.	33878680	33878681	0	2	1,1,	0,143,
chr18	33908395	33908726	chr18:33908395-33908726;NETCAGE	27	.	33908452	33908453	0,0,0	2	23,238	0,93
chr18	33908940	33909222	chr18:33908940-33909222;NETCAGE	8	.	33909052	33909053	0,0,0	2	78,134	0,148
chr18	33929015	33929402	chr18:33929015-33929402;NETCAGE	5	.	33929066	33929067	0,0,0	2	1,285	0,102
chr18	33945908	33946322	chr18:33945908-33946322;NETCAGE	20	.	33946005	33946006	0,0,0	2	88,306	0,108
chr18	33946956	33947299	chr18:33946956-33947299;NETCAGE	42	.	33947048	33947049	0,0,0	2	21,179	0,164
chr18	34000460	34000845	chr18:34000460-34000845;NETCAGE	2	.	34000652	34000653	0,0,0	2	1,1	0,384
chr18	34019379	34019563	chr18:34019379-34019563;NETCAGE	4	.	34019470	34019471	0,0,0	2	1,1	0,183
chr18	34021790	34022011	chr18:34021790-34022011;NETCAGE	2	.	34021918	34021919	0,0,0	2	37,1	0,220
chr18	34047658	34047774	chr18:34047658-34047774;FANTOM	0	.	34047715	34047716	0	2	1,1,	0,115,
chr18	34048220	34048446	chr18:34048220-34048446;FANTOM	0	.	34048312	34048313	0	2	2,42,	0,184,
chr18	34052267	34052344	chr18:34052267-34052344;FANTOM	0	.	34052305	34052306	0	2	1,1,	0,76,
chr18	34073380	34073596	chr18:34073380-34073596;NETCAGE	3	.	34073521	34073522	0,0,0	2	92,25	0,191
chr18	34099332	34099710	chr18:34099332-34099710;NETCAGE	4	.	34099371	34099372	0,0,0	2	23,321	0,57
chr18	34107164	34107375	chr18:34107164-34107375;FANTOM	0	.	34107279	34107280	0	2	24,3,	0,208,
chr18	34152288	34152711	chr18:34152288-34152711;FANTOM	0	.	34152515	34152516	0	2	36,4,	0,419,
chr18	34160410	34160525	chr18:34160410-34160525;FANTOM	0	.	34160481	34160482	0	2	29,1,	0,114,
chr18	34204611	34205032	chr18:34204611-34205032;FANTOM	0	.	34204798	34204799	0	2	1,47,	0,374,
chr18	34215471	34215669	chr18:34215471-34215669;FANTOM	0	.	34215571	34215572	0	2	4,1,	0,197,
chr18	34258485	34258689	chr18:34258485-34258689;FANTOM	0	.	34258586	34258587	0	2	1,1,	0,203,
chr18	34358487	34358905	chr18:34358487-34358905;NETCAGE	3	.	34358778	34358779	0,0,0	2	250,84	0,334
chr18	34392785	34392973	chr18:34392785-34392973;FANTOM	0	.	34392878	34392879	0	2	1,1,	0,187,
chr18	34406593	34406898	chr18:34406593-34406898;FANTOM	0	.	34406789	34406790	0	2	90,1,	0,304,
chr18	34407894	34408218	chr18:34407894-34408218;NETCAGE	7	.	34408056	34408057	0,0,0	2	3,1	0,323
chr18	34409721	34410197	chr18:34409721-34410197;NETCAGE	32	.	34409863	34409864	0,0,0	2	108,298	0,178
chr18	34492975	34493395	chr18:34492975-34493395;NETCAGE	33	.	34493193	34493194	0,0,0	2	42,24	0,396
chr18	34532943	34533308	chr18:34532943-34533308;FANTOM	0	.	34533123	34533124	0	2	1,4,	0,361,
chr18	34547272	34547713	chr18:34547272-34547713;FANTOM	0	.	34547482	34547483	0	2	48,67,	0,374,
chr18	34564865	34564883	chr18:34564865-34564883;FANTOM	0	.	34564873	34564874	0	2	1,1,	0,17,
chr18	34765473	34765582	chr18:34765473-34765582;FANTOM	0	.	34765527	34765528	0	2	1,1,	0,108,
chr18	34813677	34814006	chr18:34813677-34814006;FANTOM	0	.	34813843	34813844	0	2	5,1,	0,328,
chr18	34908671	34908689	chr18:34908671-34908689;FANTOM	0	.	34908686	34908687	0	2	15,1,	0,17,
chr18	34915511	34915689	chr18:34915511-34915689;FANTOM	0	.	34915619	34915620	0	2	43,4,	0,174,
chr18	34989901	34990228	chr18:34989901-34990228;NETCAGE	6	.	34990000	34990001	0,0,0	2	32,160	0,167
chr18	34993424	34993521	chr18:34993424-34993521;FANTOM	0	.	34993472	34993473	0	2	1,1,	0,96,
chr18	34999341	34999640	chr18:34999341-34999640;NETCAGE	2	.	34999453	34999454	0,0,0	2	1,74	0,225
chr18	35000619	35000729	chr18:35000619-35000729;FANTOM	0	.	35000674	35000675	0	2	45,44,	0,66,
chr18	35009721	35010039	chr18:35009721-35010039;FANTOM	0	.	35009930	35009931	0	2	153,52,	0,266,
chr18	35024297	35024529	chr18:35024297-35024529;FANTOM	0	.	35024425	35024426	0	2	37,11,	0,221,
chr18	35028363	35028565	chr18:35028363-35028565;FANTOM	0	.	35028478	35028479	0	2	32,2,	0,200,
chr18	35030850	35030985	chr18:35030850-35030985;NETCAGE	5	.	35030917	35030918	0,0,0	2	1,1	0,134
chr18	35032970	35033232	chr18:35032970-35033232;NETCAGE	16	.	35033150	35033151	0,0,0	2	105,5	0,257
chr18	35063649	35063942	chr18:35063649-35063942;FANTOM	0	.	35063792	35063793	0	2	122,128,	0,165,
chr18	35066308	35066547	chr18:35066308-35066547;FANTOM	0	.	35066427	35066428	0	2	1,1,	0,238,
chr18	35096057	35096363	chr18:35096057-35096363;FANTOM	0	.	35096209	35096210	0	2	1,1,	0,305,
chr18	35114898	35115196	chr18:35114898-35115196;FANTOM	0	.	35115046	35115047	0	2	1,1,	0,297,
chr18	35138994	35139043	chr18:35138994-35139043;FANTOM	0	.	35139018	35139019	0	2	1,1,	0,48,
chr18	35141706	35141990	chr18:35141706-35141990;FANTOM	0	.	35141781	35141782	0	2	1,134,	0,150,
chr18	35142004	35142267	chr18:35142004-35142267;FANTOM	0	.	35142201	35142202	0	2	134,1,	0,262,
chr18	35143959	35144425	chr18:35143959-35144425;FANTOM	2	.	35144259	35144260	0	2	293,158,	0,308,
chr18	35161519	35161776	chr18:35161519-35161776;FANTOM	0	.	35161645	35161646	0	2	1,4,	0,253,
chr18	35188178	35188197	chr18:35188178-35188197;FANTOM	0	.	35188186	35188187	0	2	1,3,	0,16,
chr18	35230475	35230627	chr18:35230475-35230627;FANTOM	0	.	35230550	35230551	0	2	1,1,	0,151,
chr18	35574942	35575103	chr18:35574942-35575103;FANTOM	0	.	35575022	35575023	0	2	1,1,	0,160,
chr18	36542044	36542145	chr18:36542044-36542145;NETCAGE	2	.	36542094	36542095	0,0,0	2	1,1	0,100
chr18	36686400	36686775	chr18:36686400-36686775;FANTOM	0	.	36686588	36686589	0	2	3,1,	0,374,
chr18	36850987	36851328	chr18:36850987-36851328;FANTOM	0	.	36851157	36851158	0	2	1,1,	0,340,
chr18	36903724	36904130	chr18:36903724-36904130;FANTOM	0	.	36903930	36903931	0	2	8,1,	0,405,
chr18	36970113	36970327	chr18:36970113-36970327;NETCAGE	2	.	36970219	36970220	0,0,0	2	1,1	0,213
chr18	37033966	37034182	chr18:37033966-37034182;FANTOM	0	.	37034036	37034037	0	2	1,76,	0,140,
chr18	37101421	37101610	chr18:37101421-37101610;FANTOM	0	.	37101544	37101545	0	2	60,1,	0,188,
chr18	37103199	37103613	chr18:37103199-37103613;NETCAGE	7	.	37103523	37103524	0,0,0	2	236,1	0,413
chr18	37144997	37145554	chr18:37144997-37145554;NETCAGE	3	.	37145264	37145265	0,0,0	2	166,188	0,369
chr18	37151664	37151869	chr18:37151664-37151869;FANTOM	0	.	37151792	37151793	0	2	54,1,	0,204,
chr18	37282278	37282728	chr18:37282278-37282728;NETCAGE	10	.	37282528	37282529	0,0,0	2	114,63	0,387
chr18	37418668	37419002	chr18:37418668-37419002;FANTOM	0	.	37418834	37418835	0	2	1,1,	0,333,
chr18	37539904	37540304	chr18:37539904-37540304;FANTOM	0	.	37540051	37540052	0	2	1,105,	0,295,
chr18	37629293	37629563	chr18:37629293-37629563;FANTOM	0	.	37629338	37629339	0	2	1,180,	0,90,
chr18	37712388	37712531	chr18:37712388-37712531;NETCAGE	2	.	37712501	37712502	0,0,0	2	85,1	0,142
chr18	38229341	38229542	chr18:38229341-38229542;FANTOM	0	.	38229441	38229442	0	2	1,1,	0,200,
chr18	38256782	38257032	chr18:38256782-38257032;FANTOM	0	.	38256859	38256860	0	2	1,96,	0,154,
chr18	38400153	38400634	chr18:38400153-38400634;FANTOM	0	.	38400213	38400214	0	2	1,361,	0,120,
chr18	38446239	38446490	chr18:38446239-38446490;FANTOM	2	.	38446413	38446414	0	2	126,27,	0,224,
chr18	38447528	38447658	chr18:38447528-38447658;FANTOM	0	.	38447615	38447616	0	2	46,1,	0,129,
chr18	38457094	38457422	chr18:38457094-38457422;FANTOM	0	.	38457200	38457201	0	2	1,116,	0,212,
chr18	38509245	38509380	chr18:38509245-38509380;FANTOM	0	.	38509312	38509313	0	2	1,1,	0,134,
chr18	38655284	38655543	chr18:38655284-38655543;FANTOM	0	.	38655422	38655423	0	2	20,1,	0,258,
chr18	38904112	38904480	chr18:38904112-38904480;FANTOM	0	.	38904295	38904296	0	2	1,1,	0,367,
chr18	38923845	38924195	chr18:38923845-38924195;FANTOM	0	.	38924019	38924020	0	2	1,1,	0,349,
chr18	39009869	39010014	chr18:39009869-39010014;NETCAGE	3	.	39009964	39009965	0,0,0	2	48,1	0,144
chr18	39021552	39021652	chr18:39021552-39021652;FANTOM	0	.	39021601	39021602	0	2	1,1,	0,99,
chr18	39140522	39140756	chr18:39140522-39140756;FANTOM	0	.	39140638	39140639	0	2	1,1,	0,233,
chr18	39317275	39317429	chr18:39317275-39317429;FANTOM	0	.	39317351	39317352	0	2	1,1,	0,153,
chr18	39520548	39520801	chr18:39520548-39520801;FANTOM	0	.	39520706	39520707	0	2	65,1,	0,252,
chr18	39540677	39540940	chr18:39540677-39540940;FANTOM	0	.	39540808	39540809	0	2	1,1,	0,262,
chr18	39562598	39562995	chr18:39562598-39562995;NETCAGE	2	.	39562737	39562738	0,0,0	2	1,118	0,279
chr18	39581302	39581586	chr18:39581302-39581586;NETCAGE	2	.	39581385	39581386	0,0,0	2	1,117	0,167
chr18	39755452	39755827	chr18:39755452-39755827;FANTOM	0	.	39755638	39755639	0	2	2,3,	0,372,
chr18	39767998	39768216	chr18:39767998-39768216;NETCAGE	4	.	39768117	39768118	0,0,0	2	23,1	0,217
chr18	39768386	39768788	chr18:39768386-39768788;FANTOM	0	.	39768437	39768438	0	2	1,299,	0,103,
chr18	39773021	39773454	chr18:39773021-39773454;FANTOM	0	.	39773162	39773163	0	2	1,151,	0,282,
chr18	39779486	39779881	chr18:39779486-39779881;FANTOM	0	.	39779577	39779578	0	2	1,213,	0,182,
chr18	39806393	39806644	chr18:39806393-39806644;FANTOM	0	.	39806461	39806462	0	2	1,114,	0,137,
chr18	39821342	39821767	chr18:39821342-39821767;FANTOM	0	.	39821459	39821460	0	2	87,277,	0,148,
chr18	39840158	39840520	chr18:39840158-39840520;FANTOM	0	.	39840204	39840205	0	2	1,269,	0,93,
chr18	39878451	39878679	chr18:39878451-39878679;FANTOM	0	.	39878559	39878560	0	2	1,11,	0,217,
chr18	39879381	39879408	chr18:39879381-39879408;FANTOM	0	.	39879400	39879401	0	2	14,1,	0,26,
chr18	39890986	39891300	chr18:39890986-39891300;FANTOM	0	.	39891043	39891044	0	2	1,200,	0,114,
chr18	39898716	39899231	chr18:39898716-39899231;FANTOM	0	.	39898869	39898870	0	2	69,276,	0,239,
chr18	39902617	39902990	chr18:39902617-39902990;FANTOM	0	.	39902637	39902638	0	2	1,332,	0,41,
chr18	39923968	39924095	chr18:39923968-39924095;FANTOM	0	.	39924053	39924054	0	2	47,2,	0,125,
chr18	39943709	39944054	chr18:39943709-39944054;FANTOM	0	.	39943881	39943882	0	2	1,1,	0,344,
chr18	39944791	39945165	chr18:39944791-39945165;FANTOM	0	.	39944817	39944818	0	2	1,322,	0,52,
chr18	39965392	39965594	chr18:39965392-39965594;FANTOM	0	.	39965466	39965467	0	2	1,53,	0,149,
chr18	40017627	40017927	chr18:40017627-40017927;FANTOM	0	.	40017807	40017808	0	2	62,1,	0,299,
chr18	40040213	40040351	chr18:40040213-40040351;FANTOM	0	.	40040281	40040282	0	2	1,2,	0,136,
chr18	40066860	40066928	chr18:40066860-40066928;FANTOM	0	.	40066893	40066894	0	2	1,1,	0,67,
chr18	40081740	40082126	chr18:40081740-40082126;FANTOM	0	.	40081757	40081758	0	2	1,351,	0,35,
chr18	40112047	40112330	chr18:40112047-40112330;FANTOM	0	.	40112188	40112189	0	2	1,1,	0,282,
chr18	40289843	40290198	chr18:40289843-40290198;FANTOM	0	.	40289862	40289863	0	2	1,316,	0,39,
chr18	40703718	40704009	chr18:40703718-40704009;FANTOM	0	.	40703863	40703864	0	2	1,1,	0,290,
chr18	40900367	40900665	chr18:40900367-40900665;FANTOM	0	.	40900515	40900516	0	2	1,1,	0,297,
chr18	41212829	41213030	chr18:41212829-41213030;FANTOM	0	.	41212929	41212930	0	2	1,1,	0,200,
chr18	41345475	41345795	chr18:41345475-41345795;FANTOM	0	.	41345566	41345567	0	2	1,137,	0,183,
chr18	41724771	41725059	chr18:41724771-41725059;FANTOM	0	.	41724925	41724926	0	2	22,1,	0,287,
chr18	41924932	41925174	chr18:41924932-41925174;FANTOM	0	.	41925052	41925053	0	2	1,1,	0,241,
chr18	42087773	42088135	chr18:42087773-42088135;FANTOM	0	.	42087994	42087995	0	2	83,1,	0,361,
chr18	42117677	42117946	chr18:42117677-42117946;NETCAGE	5	.	42117803	42117804	0,0,0	2	1,16	0,253
chr18	42205298	42205485	chr18:42205298-42205485;FANTOM	0	.	42205391	42205392	0	2	1,1,	0,186,
chr18	42261426	42261651	chr18:42261426-42261651;FANTOM	0	.	42261538	42261539	0	2	1,1,	0,224,
chr18	42262294	42262512	chr18:42262294-42262512;FANTOM	5	.	42262375	42262376	0	2	21,75,	0,143,
chr18	42295257	42295574	chr18:42295257-42295574;FANTOM	1	.	42295400	42295401	0	2	44,73,	0,244,
chr18	42301858	42302085	chr18:42301858-42302085;FANTOM	0	.	42301971	42301972	0	2	1,1,	0,226,
chr18	42303381	42303748	chr18:42303381-42303748;FANTOM	0	.	42303449	42303450	0	2	25,255,	0,112,
chr18	42305633	42305950	chr18:42305633-42305950;FANTOM	2	.	42305767	42305768	0	2	41,88,	0,229,
chr18	42312015	42312279	chr18:42312015-42312279;NETCAGE	3	.	42312107	42312108	0,0,0	2	19,98	0,166
chr18	42318790	42319066	chr18:42318790-42319066;NETCAGE	2	.	42318827	42318828	0,0,0	2	1,202	0,74
chr18	42324731	42325124	chr18:42324731-42325124;FANTOM	0	.	42324893	42324894	0	2	1,68,	0,325,
chr18	42419261	42419416	chr18:42419261-42419416;FANTOM	0	.	42419315	42419316	0	2	1,47,	0,108,
chr18	42496517	42496724	chr18:42496517-42496724;NETCAGE	2	.	42496582	42496583	0,0,0	2	1,77	0,130
chr18	42513460	42513650	chr18:42513460-42513650;NETCAGE	6	.	42513524	42513525	0,0,0	2	1,62	0,128
chr18	42556167	42556181	chr18:42556167-42556181;FANTOM	0	.	42556173	42556174	0	2	1,1,	0,13,
chr18	42596672	42597044	chr18:42596672-42597044;NETCAGE	3	.	42596750	42596751	0,0,0	2	11,226	0,146
chr18	42686338	42686675	chr18:42686338-42686675;FANTOM	2	.	42686544	42686545	0	2	90,14,	0,323,
chr18	42794877	42795253	chr18:42794877-42795253;FANTOM	0	.	42795142	42795143	0	2	156,1,	0,375,
chr18	42816711	42816815	chr18:42816711-42816815;FANTOM	0	.	42816762	42816763	0	2	1,1,	0,103,
chr18	42857952	42858246	chr18:42857952-42858246;FANTOM	0	.	42858075	42858076	0	2	1,47,	0,247,
chr18	42864917	42865132	chr18:42864917-42865132;FANTOM	0	.	42865024	42865025	0	2	2,2,	0,213,
chr18	42914302	42914490	chr18:42914302-42914490;FANTOM	0	.	42914371	42914372	0	2	1,49,	0,139,
chr18	43210324	43210708	chr18:43210324-43210708;FANTOM	0	.	43210351	43210352	0	2	1,330,	0,54,
chr18	43218178	43218282	chr18:43218178-43218282;FANTOM	0	.	43218229	43218230	0	2	1,1,	0,103,
chr18	43250326	43250536	chr18:43250326-43250536;FANTOM	1	.	43250380	43250381	0	2	8,109,	0,101,
chr18	43266827	43267110	chr18:43266827-43267110;FANTOM	0	.	43266931	43266932	0	2	50,123,	0,160,
chr18	43268301	43268510	chr18:43268301-43268510;FANTOM	0	.	43268478	43268479	0	2	149,2,	0,207,
chr18	43271354	43271540	chr18:43271354-43271540;NETCAGE	2	.	43271453	43271454	0,0,0	2	14,1	0,185
chr18	43274822	43275066	chr18:43274822-43275066;NETCAGE	19	.	43274992	43274993	0,0,0	2	126,29	0,215
chr18	43297098	43297112	chr18:43297098-43297112;FANTOM	0	.	43297105	43297106	0	2	3,1,	0,13,
chr18	43307603	43307620	chr18:43307603-43307620;FANTOM	0	.	43307612	43307613	0	2	4,1,	0,16,
chr18	43344062	43344307	chr18:43344062-43344307;FANTOM	0	.	43344169	43344170	0	2	1,31,	0,214,
chr18	43351602	43351892	chr18:43351602-43351892;FANTOM	2	.	43351628	43351629	0	2	2,238,	0,52,
chr18	43360528	43360755	chr18:43360528-43360755;FANTOM	0	.	43360641	43360642	0	2	1,1,	0,226,
chr18	43363455	43363582	chr18:43363455-43363582;FANTOM	0	.	43363532	43363533	0	2	29,1,	0,126,
chr18	43373390	43373776	chr18:43373390-43373776;FANTOM	0	.	43373582	43373583	0	2	1,1,	0,385,
chr18	43381768	43381900	chr18:43381768-43381900;FANTOM	0	.	43381885	43381886	0	2	105,1,	0,131,
chr18	43382830	43382969	chr18:43382830-43382969;FANTOM	0	.	43382903	43382904	0	2	29,21,	0,118,
chr18	43407687	43408063	chr18:43407687-43408063;FANTOM	5	.	43407796	43407797	0	2	57,213,	0,163,
chr18	43416193	43416499	chr18:43416193-43416499;NETCAGE	20	.	43416248	43416249	0,0,0	2	26,220	0,86
chr18	43419374	43419677	chr18:43419374-43419677;NETCAGE	41	.	43419617	43419618	0,0,0	2	234,50	0,253
chr18	43420676	43420820	chr18:43420676-43420820;FANTOM	0	.	43420744	43420745	0	2	1,7,	0,137,
chr18	43533217	43533245	chr18:43533217-43533245;FANTOM	0	.	43533230	43533231	0	2	1,1,	0,27,
chr18	43536054	43536394	chr18:43536054-43536394;FANTOM	0	.	43536223	43536224	0	2	1,1,	0,339,
chr18	43542357	43542726	chr18:43542357-43542726;FANTOM	4	.	43542618	43542619	0	2	246,91,	0,278,
chr18	43543003	43543287	chr18:43543003-43543287;FANTOM	0	.	43543009	43543010	0	2	1,271,	0,13,
chr18	43554012	43554440	chr18:43554012-43554440;FANTOM	10	.	43554291	43554292	0	2	165,34,	0,394,
chr18	43578353	43578485	chr18:43578353-43578485;FANTOM	0	.	43578412	43578413	0	2	1,14,	0,118,
chr18	43582956	43583166	chr18:43582956-43583166;FANTOM	1	.	43583085	43583086	0	2	116,67,	0,143,
chr18	43588594	43588867	chr18:43588594-43588867;FANTOM	0	.	43588608	43588609	0	2	1,244,	0,29,
chr18	43589205	43590028	chr18:43589205-43590028;FANTOM	1	.	43589754	43589755	0	2	511,234,	0,589,
chr18	43593456	43593723	chr18:43593456-43593723;FANTOM	3	.	43593663	43593664	0	2	165,16,	0,251,
chr18	43608916	43609273	chr18:43608916-43609273;FANTOM	0	.	43609242	43609243	0	2	303,7,	0,350,
chr18	43622844	43623013	chr18:43622844-43623013;FANTOM	0	.	43623009	43623010	0	2	163,1,	0,168,
chr18	43632002	43632343	chr18:43632002-43632343;FANTOM	2	.	43632206	43632207	0	2	155,86,	0,255,
chr18	43693730	43693851	chr18:43693730-43693851;NETCAGE	3	.	43693809	43693810	0,0,0	2	39,1	0,120
chr18	43732950	43733330	chr18:43732950-43733330;FANTOM	0	.	43733192	43733193	0	2	135,29,	0,351,
chr18	43754782	43755326	chr18:43754782-43755326;NETCAGE	23	.	43754966	43754967	0,0,0	2	180,355	0,189
chr18	43830546	43830877	chr18:43830546-43830877;FANTOM	11	.	43830623	43830624	0	2	13,189,	0,142,
chr18	43841732	43842044	chr18:43841732-43842044;FANTOM	0	.	43841746	43841747	0	2	1,283,	0,29,
chr18	43873748	43873995	chr18:43873748-43873995;NETCAGE	10	.	43873863	43873864	0,0,0	2	16,31	0,216
chr18	43874380	43874525	chr18:43874380-43874525;FANTOM	0	.	43874457	43874458	0	2	25,14,	0,131,
chr18	43902028	43902165	chr18:43902028-43902165;NETCAGE	3	.	43902116	43902117	0,0,0	2	42,1	0,136
chr18	43977416	43977633	chr18:43977416-43977633;NETCAGE	2	.	43977524	43977525	0,0,0	2	1,1	0,216
chr18	43990600	43990901	chr18:43990600-43990901;FANTOM	0	.	43990751	43990752	0	2	4,1,	0,300,
chr18	43992467	43992610	chr18:43992467-43992610;FANTOM	0	.	43992544	43992545	0	2	14,1,	0,142,
chr18	43996732	43997054	chr18:43996732-43997054;NETCAGE	5	.	43996915	43996916	0,0,0	2	71,26	0,296
chr18	44120296	44120642	chr18:44120296-44120642;FANTOM	0	.	44120475	44120476	0	2	15,1,	0,345,
chr18	44180221	44180655	chr18:44180221-44180655;FANTOM	0	.	44180457	44180458	0	2	89,50,	0,384,
chr18	44370223	44370563	chr18:44370223-44370563;FANTOM	0	.	44370392	44370393	0	2	1,1,	0,339,
chr18	44372138	44372406	chr18:44372138-44372406;FANTOM	1	.	44372271	44372272	0	2	1,1,	0,267,
chr18	44386287	44386347	chr18:44386287-44386347;FANTOM	0	.	44386317	44386318	0	2	2,1,	0,59,
chr18	44386999	44387347	chr18:44386999-44387347;NETCAGE	2	.	44387172	44387173	0,0,0	2	1,2	0,346
chr18	44392877	44393138	chr18:44392877-44393138;FANTOM	0	.	44393019	44393020	0	2	26,1,	0,260,
chr18	44394118	44394485	chr18:44394118-44394485;FANTOM	0	.	44394383	44394384	0	2	166,1,	0,366,
chr18	44448222	44448610	chr18:44448222-44448610;NETCAGE	10	.	44448594	44448595	0,0,0	2	365,8	0,380
chr18	44451829	44452200	chr18:44451829-44452200;FANTOM	0	.	44451994	44451995	0	2	1,41,	0,330,
chr18	44487034	44487390	chr18:44487034-44487390;FANTOM	0	.	44487354	44487355	0	2	286,1,	0,355,
chr18	44605074	44605239	chr18:44605074-44605239;FANTOM	0	.	44605156	44605157	0	2	1,1,	0,164,
chr18	44606325	44606633	chr18:44606325-44606633;NETCAGE	4	.	44606366	44606367	0,0,0	2	1,225	0,83
chr18	44614106	44614429	chr18:44614106-44614429;NETCAGE	3	.	44614400	44614401	0,0,0	2	268,1	0,322
chr18	44615010	44615102	chr18:44615010-44615102;NETCAGE	2	.	44615044	44615045	0,0,0	2	1,23	0,69
chr18	44619107	44619247	chr18:44619107-44619247;NETCAGE	7	.	44619176	44619177	0,0,0	2	1,2	0,138
chr18	44675442	44676177	chr18:44675442-44676177;FANTOM	0	.	44675809	44675810	0	2	366,365,	0,370,
chr18	44762149	44762167	chr18:44762149-44762167;FANTOM	1	.	44762156	44762157	0	2	1,3,	0,15,
chr18	44822972	44823369	chr18:44822972-44823369;FANTOM	0	.	44823159	44823160	0	2	1,22,	0,375,
chr18	44931810	44931838	chr18:44931810-44931838;FANTOM	0	.	44931815	44931816	0	2	1,17,	0,11,
chr18	45017912	45018159	chr18:45017912-45018159;FANTOM	0	.	45018035	45018036	0	2	1,1,	0,246,
chr18	45071192	45071545	chr18:45071192-45071545;FANTOM	0	.	45071368	45071369	0	2	1,1,	0,352,
chr18	45121488	45121559	chr18:45121488-45121559;FANTOM	0	.	45121551	45121552	0	2	58,1,	0,70,
chr18	45194435	45194569	chr18:45194435-45194569;FANTOM	0	.	45194508	45194509	0	2	14,1,	0,133,
chr18	45353824	45354074	chr18:45353824-45354074;FANTOM	0	.	45353942	45353943	0	2	1,13,	0,237,
chr18	45379355	45379691	chr18:45379355-45379691;FANTOM	0	.	45379491	45379492	0	2	1,63,	0,273,
chr18	45392136	45392541	chr18:45392136-45392541;NETCAGE	4	.	45392465	45392466	0,0,0	2	274,19	0,386
chr18	45398335	45398609	chr18:45398335-45398609;FANTOM	0	.	45398471	45398472	0	2	1,1,	0,273,
chr18	45417757	45417861	chr18:45417757-45417861;FANTOM	0	.	45417808	45417809	0	2	1,1,	0,103,
chr18	45420480	45420806	chr18:45420480-45420806;FANTOM	0	.	45420652	45420653	0	2	22,2,	0,324,
chr18	45444466	45444807	chr18:45444466-45444807;FANTOM	0	.	45444661	45444662	0	2	51,1,	0,340,
chr18	45454827	45455289	chr18:45454827-45455289;FANTOM	0	.	45455127	45455128	0	2	235,95,	0,367,
chr18	45472001	45472124	chr18:45472001-45472124;FANTOM	0	.	45472044	45472045	0	2	1,36,	0,87,
chr18	45479794	45480168	chr18:45479794-45480168;FANTOM	0	.	45480058	45480059	0	2	156,1,	0,373,
chr18	45494348	45494736	chr18:45494348-45494736;FANTOM	0	.	45494571	45494572	0	2	60,1,	0,387,
chr18	45509504	45509774	chr18:45509504-45509774;FANTOM	0	.	45509638	45509639	0	2	1,1,	0,269,
chr18	45529364	45529594	chr18:45529364-45529594;FANTOM	0	.	45529518	45529519	0	2	81,1,	0,229,
chr18	45530162	45530545	chr18:45530162-45530545;FANTOM	0	.	45530367	45530368	0	2	29,1,	0,382,
chr18	45534549	45534809	chr18:45534549-45534809;FANTOM	0	.	45534717	45534718	0	2	78,1,	0,259,
chr18	45541725	45542128	chr18:45541725-45542128;FANTOM	0	.	45542096	45542097	0	2	343,3,	0,400,
chr18	45547461	45547877	chr18:45547461-45547877;NETCAGE	14	.	45547827	45547828	0,0,0	2	331,13	0,403
chr18	45576528	45576880	chr18:45576528-45576880;NETCAGE	2	.	45576703	45576704	0,0,0	2	1,1	0,351
chr18	45580643	45580892	chr18:45580643-45580892;NETCAGE	3	.	45580737	45580738	0,0,0	2	69,129	0,120
chr18	45581027	45581432	chr18:45581027-45581432;FANTOM	0	.	45581180	45581181	0	2	50,147,	0,258,
chr18	45665769	45666227	chr18:45665769-45666227;NETCAGE	7	.	45666049	45666050	0,0,0	2	208,105	0,353
chr18	45687716	45687836	chr18:45687716-45687836;FANTOM	0	.	45687756	45687757	0	2	19,57,	0,63,
chr18	45688048	45688324	chr18:45688048-45688324;FANTOM	20	.	45688109	45688110	0	2	27,179,	0,97,
chr18	45695241	45695364	chr18:45695241-45695364;FANTOM	0	.	45695270	45695271	0	2	1,64,	0,59,
chr18	45746916	45747200	chr18:45746916-45747200;FANTOM	0	.	45747057	45747058	0	2	1,2,	0,282,
chr18	45754780	45755059	chr18:45754780-45755059;FANTOM	0	.	45754895	45754896	0	2	1,48,	0,231,
chr18	45790060	45790073	chr18:45790060-45790073;FANTOM	0	.	45790066	45790067	0	2	2,1,	0,12,
chr18	45828290	45828381	chr18:45828290-45828381;FANTOM	0	.	45828335	45828336	0	2	1,1,	0,90,
chr18	45852472	45852486	chr18:45852472-45852486;FANTOM	0	.	45852478	45852479	0	2	1,1,	0,13,
chr18	45915673	45915749	chr18:45915673-45915749;FANTOM	0	.	45915743	45915744	0	2	67,1,	0,75,
chr18	45979374	45979431	chr18:45979374-45979431;NETCAGE	8	.	45979426	45979427	0,0,0	2	49,1	0,56
chr18	45979766	45980299	chr18:45979766-45980299;NETCAGE	10	.	45979875	45979876	0,0,0	2	95,408	0,125
chr18	45980657	45980817	chr18:45980657-45980817;NETCAGE	10	.	45980689	45980690	0,0,0	2	7,101	0,59
chr18	46066779	46067121	chr18:46066779-46067121;FANTOM	2	.	46067051	46067052	0	2	269,65,	0,277,
chr18	46072108	46072320	chr18:46072108-46072320;FANTOM	0	.	46072223	46072224	0	2	20,1,	0,211,
chr18	46074456	46074621	chr18:46074456-46074621;FANTOM	0	.	46074555	46074556	0	2	36,1,	0,164,
chr18	46118927	46119167	chr18:46118927-46119167;NETCAGE	2	.	46119061	46119062	0,0,0	2	31,1	0,239
chr18	46130104	46130567	chr18:46130104-46130567;FANTOM	0	.	46130232	46130233	0	2	122,327,	0,136,
chr18	46142483	46142774	chr18:46142483-46142774;NETCAGE	11	.	46142546	46142547	0,0,0	2	2,165	0,126
chr18	46184656	46184773	chr18:46184656-46184773;FANTOM	0	.	46184714	46184715	0	2	1,1,	0,116,
chr18	46188926	46189314	chr18:46188926-46189314;NETCAGE	57	.	46189014	46189015	0,0,0	2	80,290	0,98
chr18	46204089	46204193	chr18:46204089-46204193;FANTOM	0	.	46204140	46204141	0	2	1,1,	0,103,
chr18	46213796	46213995	chr18:46213796-46213995;FANTOM	0	.	46213849	46213850	0	2	1,93,	0,106,
chr18	46242460	46242735	chr18:46242460-46242735;FANTOM	0	.	46242628	46242629	0	2	64,1,	0,274,
chr18	46253142	46253362	chr18:46253142-46253362;FANTOM	0	.	46253167	46253168	0	2	6,174,	0,46,
chr18	46254756	46255278	chr18:46254756-46255278;FANTOM	0	.	46254981	46254982	0	2	178,249,	0,273,
chr18	46259226	46259357	chr18:46259226-46259357;FANTOM	0	.	46259314	46259315	0	2	47,1,	0,130,
chr18	46269539	46269878	chr18:46269539-46269878;FANTOM	2	.	46269722	46269723	0	2	110,81,	0,258,
chr18	46297484	46297823	chr18:46297484-46297823;FANTOM	0	.	46297653	46297654	0	2	1,1,	0,338,
chr18	46307580	46307886	chr18:46307580-46307886;FANTOM	0	.	46307759	46307760	0	2	54,1,	0,305,
chr18	46308878	46309205	chr18:46308878-46309205;FANTOM	0	.	46308933	46308934	0	2	4,219,	0,108,
chr18	46311579	46311776	chr18:46311579-46311776;FANTOM	0	.	46311714	46311715	0	2	76,1,	0,196,
chr18	46314294	46314405	chr18:46314294-46314405;FANTOM	0	.	46314350	46314351	0	2	4,2,	0,109,
chr18	46317070	46317289	chr18:46317070-46317289;FANTOM	0	.	46317179	46317180	0	2	1,1,	0,218,
chr18	46324397	46324797	chr18:46324397-46324797;FANTOM	0	.	46324644	46324645	0	2	96,1,	0,399,
chr18	46327602	46327850	chr18:46327602-46327850;NETCAGE	5	.	46327640	46327641	0,0,0	2	21,191	0,57
chr18	46327852	46328120	chr18:46327852-46328120;NETCAGE	6	.	46327989	46327990	0,0,0	2	93,86	0,182
chr18	46328339	46328458	chr18:46328339-46328458;NETCAGE	2	.	46328403	46328404	0,0,0	2	11,1	0,118
chr18	46340145	46340852	chr18:46340145-46340852;FANTOM	23	.	46340432	46340433	0	2	227,358,	0,349,
chr18	46342129	46342429	chr18:46342129-46342429;FANTOM	6	.	46342252	46342253	0	2	46,99,	0,201,
chr18	46345038	46345364	chr18:46345038-46345364;FANTOM	0	.	46345208	46345209	0	2	16,1,	0,325,
chr18	46347041	46347538	chr18:46347041-46347538;NETCAGE	29	.	46347381	46347382	0,0,0	2	339,155	0,342
chr18	46349762	46350033	chr18:46349762-46350033;FANTOM	0	.	46349890	46349891	0	2	2,15,	0,256,
chr18	46353431	46353823	chr18:46353431-46353823;FANTOM	0	.	46353626	46353627	0	2	1,1,	0,391,
chr18	46354445	46354549	chr18:46354445-46354549;FANTOM	0	.	46354496	46354497	0	2	1,1,	0,103,
chr18	46357104	46357294	chr18:46357104-46357294;FANTOM	0	.	46357199	46357200	0	2	2,1,	0,189,
chr18	46358975	46359235	chr18:46358975-46359235;NETCAGE	2	.	46359080	46359081	0,0,0	2	1,50	0,210
chr18	46365443	46365671	chr18:46365443-46365671;FANTOM	6	.	46365553	46365554	0	2	86,93,	0,135,
chr18	46367815	46367993	chr18:46367815-46367993;FANTOM	3	.	46367926	46367927	0	2	86,40,	0,138,
chr18	46368946	46369173	chr18:46368946-46369173;FANTOM	0	.	46369116	46369117	0	2	115,1,	0,226,
chr18	46375185	46375303	chr18:46375185-46375303;FANTOM	0	.	46375243	46375244	0	2	1,2,	0,116,
chr18	46382446	46382625	chr18:46382446-46382625;FANTOM	1	.	46382533	46382534	0	2	60,64,	0,115,
chr18	46394966	46395089	chr18:46394966-46395089;FANTOM	0	.	46394986	46394987	0	2	1,83,	0,40,
chr18	46395153	46395782	chr18:46395153-46395782;FANTOM	3	.	46395693	46395694	0	2	482,29,	0,600,
chr18	46399154	46399403	chr18:46399154-46399403;FANTOM	1	.	46399278	46399279	0	2	60,60,	0,189,
chr18	46404939	46405048	chr18:46404939-46405048;FANTOM	0	.	46404993	46404994	0	2	1,1,	0,108,
chr18	46411553	46411711	chr18:46411553-46411711;NETCAGE	3	.	46411628	46411629	0,0,0	2	1,7	0,151
chr18	46423062	46423579	chr18:46423062-46423579;FANTOM	1	.	46423313	46423314	0	2	157,171,	0,346,
chr18	46428346	46428737	chr18:46428346-46428737;FANTOM	0	.	46428478	46428479	0	2	1,127,	0,264,
chr18	46449093	46449527	chr18:46449093-46449527;FANTOM	3	.	46449210	46449211	0	2	92,291,	0,143,
chr18	46451209	46451517	chr18:46451209-46451517;FANTOM	1	.	46451362	46451363	0	2	44,44,	0,264,
chr18	46455103	46455621	chr18:46455103-46455621;FANTOM	3	.	46455352	46455353	0	2	162,181,	0,337,
chr18	46456597	46456819	chr18:46456597-46456819;FANTOM	0	.	46456702	46456703	0	2	1,12,	0,210,
chr18	46458611	46458800	chr18:46458611-46458800;FANTOM	0	.	46458704	46458705	0	2	24,25,	0,164,
chr18	46459367	46459671	chr18:46459367-46459671;FANTOM	0	.	46459606	46459607	0	2	176,1,	0,303,
chr18	46460097	46460351	chr18:46460097-46460351;FANTOM	0	.	46460247	46460248	0	2	49,1,	0,253,
chr18	46461141	46461770	chr18:46461141-46461770;FANTOM	13	.	46461392	46461393	0	2	226,352,	0,277,
chr18	46465508	46465942	chr18:46465508-46465942;FANTOM	2	.	46465797	46465798	0	2	237,92,	0,342,
chr18	46467138	46467469	chr18:46467138-46467469;FANTOM	26	.	46467321	46467322	0	2	147,110,	0,221,
chr18	46472885	46473143	chr18:46472885-46473143;FANTOM	0	.	46472965	46472966	0	2	1,98,	0,160,
chr18	46473942	46474323	chr18:46473942-46474323;FANTOM	0	.	46474292	46474293	0	2	321,1,	0,380,
chr18	46478230	46479206	chr18:46478230-46479206;FANTOM	17	.	46479121	46479122	0	2	861,54,	0,922,
chr18	46479420	46479772	chr18:46479420-46479772;FANTOM	0	.	46479693	46479694	0	2	199,4,	0,348,
chr18	46481699	46482044	chr18:46481699-46482044;FANTOM	1	.	46481790	46481791	0	2	20,181,	0,164,
chr18	46482158	46482454	chr18:46482158-46482454;FANTOM	1	.	46482303	46482304	0	2	8,12,	0,284,
chr18	46482815	46483020	chr18:46482815-46483020;FANTOM	0	.	46482938	46482939	0	2	45,2,	0,203,
chr18	46486224	46486525	chr18:46486224-46486525;FANTOM	0	.	46486410	46486411	0	2	74,1,	0,300,
chr18	46502180	46502412	chr18:46502180-46502412;FANTOM	4	.	46502332	46502333	0	2	140,67,	0,165,
chr18	46506986	46507282	chr18:46506986-46507282;NETCAGE	2	.	46507133	46507134	0,0,0	2	1,1	0,295
chr18	46508713	46508838	chr18:46508713-46508838;FANTOM	0	.	46508773	46508774	0	2	1,5,	0,120,
chr18	46513452	46513832	chr18:46513452-46513832;FANTOM	0	.	46513641	46513642	0	2	5,5,	0,375,
chr18	46516937	46517260	chr18:46516937-46517260;NETCAGE	7	.	46517170	46517171	0,0,0	2	145,1	0,322
chr18	46517398	46517581	chr18:46517398-46517581;NETCAGE	3	.	46517478	46517479	0,0,0	2	1,22	0,161
chr18	46518186	46518409	chr18:46518186-46518409;FANTOM	0	.	46518368	46518369	0	2	143,1,	0,222,
chr18	46519156	46519437	chr18:46519156-46519437;FANTOM	4	.	46519249	46519250	0	2	48,142,	0,139,
chr18	46520518	46520924	chr18:46520518-46520924;FANTOM	4	.	46520658	46520659	0	2	7,131,	0,275,
chr18	46523478	46523814	chr18:46523478-46523814;FANTOM	7	.	46523610	46523611	0	2	77,148,	0,188,
chr18	46524155	46524830	chr18:46524155-46524830;FANTOM	0	.	46524740	46524741	0	2	498,1,	0,674,
chr18	46543550	46543788	chr18:46543550-46543788;FANTOM	0	.	46543749	46543750	0	2	162,1,	0,237,
chr18	46547875	46548139	chr18:46547875-46548139;FANTOM	36	.	46548026	46548027	0	2	89,49,	0,215,
chr18	46551540	46551802	chr18:46551540-46551802;FANTOM	0	.	46551639	46551640	0	2	24,87,	0,175,
chr18	46557935	46558394	chr18:46557935-46558394;FANTOM	9	.	46558105	46558106	0	2	123,241,	0,218,
chr18	46579464	46579684	chr18:46579464-46579684;FANTOM	0	.	46579623	46579624	0	2	101,1,	0,219,
chr18	46582084	46582553	chr18:46582084-46582553;FANTOM	31	.	46582427	46582428	0	2	303,84,	0,385,
chr18	46586774	46587029	chr18:46586774-46587029;NETCAGE	3	.	46586937	46586938	0,0,0	2	73,1	0,254
chr18	46590447	46590707	chr18:46590447-46590707;FANTOM	0	.	46590576	46590577	0	2	1,1,	0,259,
chr18	46598750	46599196	chr18:46598750-46599196;FANTOM	13	.	46598973	46598974	0	2	159,158,	0,288,
chr18	46695356	46695798	chr18:46695356-46695798;NETCAGE	59	.	46695495	46695496	0,0,0	2	108,271	0,171
chr18	46700838	46701084	chr18:46700838-46701084;FANTOM	2	.	46700954	46700955	0	2	30,43,	0,203,
chr18	46733107	46733359	chr18:46733107-46733359;FANTOM	0	.	46733208	46733209	0	2	1,50,	0,202,
chr18	46739298	46739521	chr18:46739298-46739521;FANTOM	3	.	46739416	46739417	0	2	52,37,	0,186,
chr18	46740928	46741364	chr18:46740928-46741364;FANTOM	5	.	46741194	46741195	0	2	201,103,	0,333,
chr18	46753809	46754041	chr18:46753809-46754041;FANTOM	0	.	46753925	46753926	0	2	2,1,	0,231,
chr18	46754603	46754925	chr18:46754603-46754925;FANTOM	4	.	46754864	46754865	0	2	224,22,	0,300,
chr18	46925242	46925597	chr18:46925242-46925597;NETCAGE	4	.	46925550	46925551	0,0,0	2	263,1	0,354
chr18	46946352	46946456	chr18:46946352-46946456;FANTOM	0	.	46946403	46946404	0	2	1,1,	0,103,
chr18	46985451	46986111	chr18:46985451-46986111;NETCAGE	10	.	46985838	46985839	0,0,0	2	368,253	0,407
chr18	46986127	46986495	chr18:46986127-46986495;NETCAGE	21	.	46986331	46986332	0,0,0	2	43,1	0,367
chr18	47216686	47217049	chr18:47216686-47217049;FANTOM	0	.	47216796	47216797	0	2	1,142,	0,221,
chr18	47250062	47250416	chr18:47250062-47250416;FANTOM	0	.	47250238	47250239	0	2	1,1,	0,353,
chr18	47252630	47252839	chr18:47252630-47252839;FANTOM	0	.	47252703	47252704	0	2	1,62,	0,147,
chr18	47325286	47325511	chr18:47325286-47325511;FANTOM	0	.	47325398	47325399	0	2	1,1,	0,224,
chr18	47344248	47344786	chr18:47344248-47344786;NETCAGE	25	.	47344471	47344472	0,0,0	2	191,281	0,257
chr18	47348560	47348893	chr18:47348560-47348893;NETCAGE	2	.	47348578	47348579	0,0,0	2	1,297	0,36
chr18	47357197	47357543	chr18:47357197-47357543;FANTOM	1	.	47357369	47357370	0	2	1,2,	0,344,
chr18	47359331	47359908	chr18:47359331-47359908;NETCAGE	6	.	47359605	47359606	0,0,0	2	264,292	0,285
chr18	47360312	47360567	chr18:47360312-47360567;NETCAGE	2	.	47360424	47360425	0,0,0	2	75,104	0,151
chr18	47461550	47461901	chr18:47461550-47461901;NETCAGE	7	.	47461804	47461805	0,0,0	2	234,75	0,276
chr18	47465375	47465486	chr18:47465375-47465486;NETCAGE	2	.	47465430	47465431	0,0,0	2	1,1	0,110
chr18	47493714	47493759	chr18:47493714-47493759;NETCAGE	4	.	47493722	47493723	0,0,0	2	1,29	0,16
chr18	47512458	47512491	chr18:47512458-47512491;FANTOM	0	.	47512474	47512475	0	2	1,1,	0,32,
chr18	47548085	47548102	chr18:47548085-47548102;FANTOM	0	.	47548093	47548094	0	2	2,1,	0,16,
chr18	47620136	47620367	chr18:47620136-47620367;FANTOM	0	.	47620251	47620252	0	2	3,2,	0,229,
chr18	47626417	47626670	chr18:47626417-47626670;FANTOM	0	.	47626560	47626561	0	2	35,1,	0,252,
chr18	47628723	47629107	chr18:47628723-47629107;FANTOM	0	.	47629103	47629104	0	2	379,1,	0,383,
chr18	47654946	47655381	chr18:47654946-47655381;NETCAGE	2	.	47655154	47655155	0,0,0	2	32,49	0,386
chr18	47668568	47668627	chr18:47668568-47668627;FANTOM	0	.	47668602	47668603	0	2	12,1,	0,58,
chr18	47685437	47685863	chr18:47685437-47685863;NETCAGE	5	.	47685493	47685494	0,0,0	2	1,314	0,112
chr18	47686045	47686319	chr18:47686045-47686319;NETCAGE	21	.	47686280	47686281	0,0,0	2	207,10	0,264
chr18	47688363	47688450	chr18:47688363-47688450;FANTOM	0	.	47688406	47688407	0	2	1,1,	0,86,
chr18	47719369	47719739	chr18:47719369-47719739;NETCAGE	6	.	47719524	47719525	0,0,0	2	151,210	0,160
chr18	47785953	47786324	chr18:47785953-47786324;FANTOM	3	.	47786142	47786143	0	2	9,1,	0,370,
chr18	47794579	47794725	chr18:47794579-47794725;FANTOM	0	.	47794638	47794639	0	2	3,30,	0,116,
chr18	47824396	47824519	chr18:47824396-47824519;FANTOM	3	.	47824437	47824438	0	2	25,64,	0,59,
chr18	47834061	47834491	chr18:47834061-47834491;FANTOM	9	.	47834222	47834223	0	2	132,238,	0,192,
chr18	47834587	47834811	chr18:47834587-47834811;FANTOM	20	.	47834690	47834691	0	2	43,60,	0,164,
chr18	47839738	47839893	chr18:47839738-47839893;FANTOM	0	.	47839822	47839823	0	2	18,3,	0,152,
chr18	47841946	47842160	chr18:47841946-47842160;FANTOM	0	.	47842052	47842053	0	2	1,1,	0,213,
chr18	47882758	47883038	chr18:47882758-47883038;NETCAGE	2	.	47882924	47882925	0,0,0	2	55,1	0,279
chr18	48105149	48105304	chr18:48105149-48105304;NETCAGE	2	.	48105226	48105227	0,0,0	2	1,1	0,154
chr18	48127515	48127723	chr18:48127515-48127723;FANTOM	0	.	48127618	48127619	0	2	1,1,	0,207,
chr18	48141277	48141503	chr18:48141277-48141503;NETCAGE	2	.	48141357	48141358	0,0,0	2	1,66	0,160
chr18	48274760	48275068	chr18:48274760-48275068;FANTOM	0	.	48274914	48274915	0	2	3,1,	0,307,
chr18	48301659	48301815	chr18:48301659-48301815;FANTOM	0	.	48301761	48301762	0	2	51,1,	0,155,
chr18	48333504	48333739	chr18:48333504-48333739;FANTOM	0	.	48333710	48333711	0	2	180,1,	0,234,
chr18	48375517	48375619	chr18:48375517-48375619;FANTOM	0	.	48375576	48375577	0	2	18,1,	0,101,
chr18	48376040	48376226	chr18:48376040-48376226;FANTOM	1	.	48376112	48376113	0	2	18,59,	0,127,
chr18	48380307	48380600	chr18:48380307-48380600;FANTOM	3	.	48380463	48380464	0	2	119,98,	0,195,
chr18	48462357	48462700	chr18:48462357-48462700;FANTOM	0	.	48462359	48462360	0	2	1,339,	0,4,
chr18	48541861	48541894	chr18:48541861-48541894;FANTOM	0	.	48541877	48541878	0	2	1,1,	0,32,
chr18	48554435	48554798	chr18:48554435-48554798;NETCAGE	5	.	48554601	48554602	0,0,0	2	1,30	0,333
chr18	48616016	48616044	chr18:48616016-48616044;FANTOM	0	.	48616030	48616031	0	2	2,1,	0,27,
chr18	48633655	48634001	chr18:48633655-48634001;NETCAGE	2	.	48633754	48633755	0,0,0	2	1,147	0,199
chr18	48663538	48663754	chr18:48663538-48663754;NETCAGE	2	.	48663659	48663660	0,0,0	2	29,1	0,215
chr18	48664233	48664557	chr18:48664233-48664557;NETCAGE	2	.	48664496	48664497	0,0,0	2	205,1	0,323
chr18	48677921	48678313	chr18:48677921-48678313;NETCAGE	15	.	48677989	48677990	0,0,0	2	1,255	0,137
chr18	48680027	48680136	chr18:48680027-48680136;FANTOM	0	.	48680066	48680067	0	2	1,31,	0,78,
chr18	48680201	48680643	chr18:48680201-48680643;FANTOM	3	.	48680496	48680497	0	2	217,67,	0,375,
chr18	48720847	48721238	chr18:48720847-48721238;FANTOM	0	.	48721192	48721193	0	2	302,1,	0,390,
chr18	48721492	48722312	chr18:48721492-48722312;FANTOM	2	.	48721912	48721913	0	2	420,399,	0,421,
chr18	48737977	48738244	chr18:48737977-48738244;FANTOM	0	.	48738153	48738154	0	2	87,1,	0,266,
chr18	49251464	49251638	chr18:49251464-49251638;NETCAGE	4	.	49251526	49251527	0,0,0	2	3,51	0,123
chr18	49251820	49251950	chr18:49251820-49251950;NETCAGE	5	.	49251873	49251874	0,0,0	2	1,24	0,106
chr18	49253120	49253219	chr18:49253120-49253219;NETCAGE	6	.	49253169	49253170	0,0,0	2	1,1	0,98
chr18	49254168	49254286	chr18:49254168-49254286;NETCAGE	2	.	49254226	49254227	0,0,0	2	1,1	0,117
chr18	49479835	49480219	chr18:49479835-49480219;FANTOM	0	.	49480026	49480027	0	2	1,1,	0,383,
chr18	49556425	49556602	chr18:49556425-49556602;FANTOM	0	.	49556513	49556514	0	2	1,1,	0,176,
chr18	49747981	49748377	chr18:49747981-49748377;FANTOM	0	.	49748369	49748370	0	2	383,1,	0,395,
chr18	49868333	49868847	chr18:49868333-49868847;FANTOM	2	.	49868664	49868665	0	2	309,159,	0,355,
chr18	49922017	49922168	chr18:49922017-49922168;FANTOM	0	.	49922057	49922058	0	2	1,71,	0,80,
chr18	50018417	50018889	chr18:50018417-50018889;FANTOM	0	.	50018437	50018438	0	2	1,432,	0,40,
chr18	50037713	50037931	chr18:50037713-50037931;FANTOM	0	.	50037821	50037822	0	2	1,1,	0,217,
chr18	50096414	50096607	chr18:50096414-50096607;FANTOM	0	.	50096466	50096467	0	2	1,88,	0,105,
chr18	50479368	50479394	chr18:50479368-50479394;FANTOM	0	.	50479380	50479381	0	2	1,1,	0,25,
chr18	50951176	50951493	chr18:50951176-50951493;FANTOM	0	.	50951333	50951334	0	2	1,2,	0,315,
chr18	51013905	51013920	chr18:51013905-51013920;FANTOM	0	.	51013912	51013913	0	2	1,1,	0,14,
chr18	51063435	51063588	chr18:51063435-51063588;FANTOM	0	.	51063511	51063512	0	2	1,1,	0,152,
chr18	51094758	51094818	chr18:51094758-51094818;FANTOM	0	.	51094786	51094787	0	2	1,3,	0,57,
chr18	51151759	51152047	chr18:51151759-51152047;FANTOM	0	.	51151781	51151782	0	2	1,243,	0,45,
chr18	51447036	51447236	chr18:51447036-51447236;FANTOM	0	.	51447152	51447153	0	2	35,1,	0,199,
chr18	51675484	51675804	chr18:51675484-51675804;FANTOM	0	.	51675633	51675634	0	2	1,21,	0,299,
chr18	51699489	51699550	chr18:51699489-51699550;FANTOM	0	.	51699519	51699520	0	2	2,1,	0,60,
chr18	51703852	51704220	chr18:51703852-51704220;FANTOM	0	.	51704035	51704036	0	2	1,1,	0,367,
chr18	51736292	51736523	chr18:51736292-51736523;FANTOM	0	.	51736416	51736417	0	2	21,3,	0,228,
chr18	51741820	51741880	chr18:51741820-51741880;FANTOM	1	.	51741849	51741850	0	2	1,1,	0,59,
chr18	51762384	51762422	chr18:51762384-51762422;NETCAGE	2	.	51762402	51762403	0,0,0	2	1,1	0,37
chr18	51773425	51773767	chr18:51773425-51773767;FANTOM	0	.	51773526	51773527	0	2	1,139,	0,203,
chr18	51780781	51780911	chr18:51780781-51780911;NETCAGE	20	.	51780857	51780858	0,0,0	2	31,7	0,123
chr18	51787123	51787305	chr18:51787123-51787305;FANTOM	1	.	51787208	51787209	0	2	30,40,	0,142,
chr18	51788362	51788737	chr18:51788362-51788737;FANTOM	1	.	51788601	51788602	0	2	109,4,	0,371,
chr18	51790503	51790652	chr18:51790503-51790652;NETCAGE	2	.	51790530	51790531	0,0,0	2	1,94	0,55
chr18	51860775	51860976	chr18:51860775-51860976;FANTOM	0	.	51860875	51860876	0	2	1,1,	0,200,
chr18	51883843	51884006	chr18:51883843-51884006;FANTOM	0	.	51883924	51883925	0	2	2,1,	0,162,
chr18	51964164	51964175	chr18:51964164-51964175;FANTOM	0	.	51964169	51964170	0	2	1,1,	0,10,
chr18	52274779	52275056	chr18:52274779-52275056;FANTOM	0	.	52274933	52274934	0	2	34,1,	0,276,
chr18	52401143	52401540	chr18:52401143-52401540;FANTOM	0	.	52401488	52401489	0	2	295,1,	0,396,
chr18	52409898	52410241	chr18:52409898-52410241;FANTOM	0	.	52410082	52410083	0	2	73,46,	0,297,
chr18	52434394	52434679	chr18:52434394-52434679;NETCAGE	4	.	52434542	52434543	0,0,0	2	14,1	0,284
chr18	52446772	52446836	chr18:52446772-52446836;FANTOM	0	.	52446803	52446804	0	2	1,1,	0,63,
chr18	52473282	52473502	chr18:52473282-52473502;FANTOM	0	.	52473358	52473359	0	2	1,68,	0,152,
chr18	52490491	52490717	chr18:52490491-52490717;FANTOM	0	.	52490507	52490508	0	2	1,194,	0,32,
chr18	52504794	52504822	chr18:52504794-52504822;FANTOM	0	.	52504807	52504808	0	2	1,1,	0,27,
chr18	52549117	52549282	chr18:52549117-52549282;FANTOM	0	.	52549199	52549200	0	2	1,1,	0,164,
chr18	52613483	52613779	chr18:52613483-52613779;FANTOM	0	.	52613740	52613741	0	2	221,1,	0,295,
chr18	52655436	52655518	chr18:52655436-52655518;FANTOM	0	.	52655496	52655497	0	2	41,1,	0,81,
chr18	52698891	52699047	chr18:52698891-52699047;FANTOM	0	.	52699005	52699006	0	2	76,2,	0,154,
chr18	52736760	52737109	chr18:52736760-52737109;FANTOM	0	.	52736908	52736909	0	2	1,53,	0,296,
chr18	52755312	52755656	chr18:52755312-52755656;FANTOM	0	.	52755483	52755484	0	2	1,1,	0,343,
chr18	52786792	52787169	chr18:52786792-52787169;FANTOM	0	.	52787028	52787029	0	2	98,1,	0,376,
chr18	53004994	53005474	chr18:53004994-53005474;FANTOM	0	.	53005289	53005290	0	2	233,121,	0,359,
chr18	53041931	53042230	chr18:53041931-53042230;FANTOM	0	.	53042159	53042160	0	2	174,16,	0,283,
chr18	53060777	53060994	chr18:53060777-53060994;FANTOM	0	.	53060922	53060923	0	2	75,1,	0,216,
chr18	53072982	53073437	chr18:53072982-53073437;FANTOM	0	.	53073369	53073370	0	2	380,60,	0,395,
chr18	53074073	53074201	chr18:53074073-53074201;FANTOM	0	.	53074144	53074145	0	2	17,1,	0,127,
chr18	53087236	53087444	chr18:53087236-53087444;FANTOM	0	.	53087368	53087369	0	2	58,1,	0,207,
chr18	53087708	53087819	chr18:53087708-53087819;FANTOM	0	.	53087726	53087727	0	2	1,74,	0,37,
chr18	53107364	53107398	chr18:53107364-53107398;FANTOM	0	.	53107374	53107375	0	2	1,14,	0,20,
chr18	53144810	53145149	chr18:53144810-53145149;FANTOM	0	.	53144923	53144924	0	2	55,166,	0,173,
chr18	53167517	53167871	chr18:53167517-53167871;FANTOM	4	.	53167821	53167822	0	2	260,4,	0,350,
chr18	53177007	53177126	chr18:53177007-53177126;FANTOM	2	.	53177057	53177058	0	2	11,28,	0,91,
chr18	53180110	53180413	chr18:53180110-53180413;FANTOM	0	.	53180342	53180343	0	2	164,1,	0,302,
chr18	53200351	53200719	chr18:53200351-53200719;FANTOM	0	.	53200534	53200535	0	2	1,1,	0,367,
chr18	53204965	53205096	chr18:53204965-53205096;FANTOM	0	.	53205074	53205075	0	2	90,1,	0,130,
chr18	53332836	53333181	chr18:53332836-53333181;FANTOM	2	.	53332978	53332979	0	2	32,91,	0,254,
chr18	53355940	53355975	chr18:53355940-53355975;FANTOM	0	.	53355957	53355958	0	2	1,1,	0,34,
chr18	53361338	53361366	chr18:53361338-53361366;FANTOM	0	.	53361351	53361352	0	2	1,1,	0,27,
chr18	53560670	53560842	chr18:53560670-53560842;NETCAGE	2	.	53560760	53560761	0,0,0	2	10,1	0,171
chr18	53759137	53759405	chr18:53759137-53759405;FANTOM	0	.	53759270	53759271	0	2	1,1,	0,267,
chr18	53795092	53795308	chr18:53795092-53795308;FANTOM	0	.	53795199	53795200	0	2	1,1,	0,215,
chr18	53815668	53815975	chr18:53815668-53815975;FANTOM	0	.	53815832	53815833	0	2	27,4,	0,303,
chr18	53925444	53925759	chr18:53925444-53925759;FANTOM	0	.	53925630	53925631	0	2	60,1,	0,314,
chr18	53940758	53941150	chr18:53940758-53941150;FANTOM	0	.	53940867	53940868	0	2	1,173,	0,219,
chr18	54057400	54057408	chr18:54057400-54057408;FANTOM	0	.	54057403	54057404	0	2	1,1,	0,7,
chr18	54070241	54070409	chr18:54070241-54070409;FANTOM	0	.	54070307	54070308	0	2	1,36,	0,132,
chr18	54080263	54080466	chr18:54080263-54080466;FANTOM	3	.	54080380	54080381	0	2	38,6,	0,197,
chr18	54111492	54111859	chr18:54111492-54111859;FANTOM	4	.	54111633	54111634	0	2	88,172,	0,195,
chr18	54112700	54112877	chr18:54112700-54112877;FANTOM	0	.	54112793	54112794	0	2	55,45,	0,132,
chr18	54116049	54116272	chr18:54116049-54116272;FANTOM	0	.	54116142	54116143	0	2	1,37,	0,186,
chr18	54122368	54122661	chr18:54122368-54122661;FANTOM	0	.	54122580	54122581	0	2	147,15,	0,278,
chr18	54135617	54135895	chr18:54135617-54135895;FANTOM	0	.	54135741	54135742	0	2	96,125,	0,153,
chr18	54140840	54141163	chr18:54140840-54141163;FANTOM	1	.	54141034	54141035	0	2	71,4,	0,319,
chr18	54171191	54171431	chr18:54171191-54171431;FANTOM	0	.	54171310	54171311	0	2	1,1,	0,239,
chr18	54236366	54236540	chr18:54236366-54236540;FANTOM	0	.	54236436	54236437	0	2	1,34,	0,140,
chr18	54315219	54315467	chr18:54315219-54315467;FANTOM	0	.	54315355	54315356	0	2	27,1,	0,247,
chr18	54327448	54327828	chr18:54327448-54327828;FANTOM	0	.	54327637	54327638	0	2	1,1,	0,379,
chr18	54384245	54384484	chr18:54384245-54384484;FANTOM	0	.	54384364	54384365	0	2	1,1,	0,238,
chr18	54439234	54439547	chr18:54439234-54439547;FANTOM	0	.	54439438	54439439	0	2	97,1,	0,312,
chr18	54487568	54487957	chr18:54487568-54487957;FANTOM	0	.	54487621	54487622	0	2	2,284,	0,105,
chr18	54557947	54558232	chr18:54557947-54558232;FANTOM	5	.	54558037	54558038	0	2	58,162,	0,123,
chr18	54592043	54592161	chr18:54592043-54592161;NETCAGE	2	.	54592101	54592102	0,0,0	2	1,1	0,117
chr18	54672062	54672240	chr18:54672062-54672240;FANTOM	0	.	54672148	54672149	0	2	3,7,	0,171,
chr18	54684563	54684923	chr18:54684563-54684923;NETCAGE	4	.	54684851	54684852	0,0,0	2	218,1	0,359
chr18	54718935	54719243	chr18:54718935-54719243;NETCAGE	4	.	54719155	54719156	0,0,0	2	158,24	0,284
chr18	54745075	54745213	chr18:54745075-54745213;FANTOM	0	.	54745143	54745144	0	2	1,1,	0,137,
chr18	55095005	55095410	chr18:55095005-55095410;FANTOM	0	.	55095043	55095044	0	2	28,355,	0,50,
chr18	55097532	55098217	chr18:55097532-55098217;NETCAGE	7	.	55097861	55097862	0,0,0	2	295,320	0,365
chr18	55098490	55098766	chr18:55098490-55098766;FANTOM	0	.	55098626	55098627	0	2	1,3,	0,273,
chr18	55101559	55101949	chr18:55101559-55101949;FANTOM	0	.	55101757	55101758	0	2	8,1,	0,389,
chr18	55102016	55102207	chr18:55102016-55102207;FANTOM	0	.	55102111	55102112	0	2	1,1,	0,190,
chr18	55104670	55104954	chr18:55104670-55104954;FANTOM	0	.	55104729	55104730	0	2	12,176,	0,108,
chr18	55105190	55105288	chr18:55105190-55105288;FANTOM	0	.	55105238	55105239	0	2	1,1,	0,97,
chr18	55108186	55108329	chr18:55108186-55108329;FANTOM	0	.	55108230	55108231	0	2	1,54,	0,89,
chr18	55108837	55109086	chr18:55108837-55109086;FANTOM	0	.	55108935	55108936	0	2	67,119,	0,130,
chr18	55109141	55109496	chr18:55109141-55109496;FANTOM	0	.	55109317	55109318	0	2	1,3,	0,352,
chr18	55248353	55248745	chr18:55248353-55248745;FANTOM	0	.	55248702	55248703	0	2	310,2,	0,390,
chr18	55250571	55250884	chr18:55250571-55250884;FANTOM	0	.	55250818	55250819	0	2	184,1,	0,312,
chr18	55255652	55255824	chr18:55255652-55255824;FANTOM	0	.	55255738	55255739	0	2	2,1,	0,171,
chr18	55258100	55258458	chr18:55258100-55258458;FANTOM	0	.	55258278	55258279	0	2	1,1,	0,357,
chr18	55267032	55267261	chr18:55267032-55267261;FANTOM	0	.	55267213	55267214	0	2	135,1,	0,228,
chr18	55343990	55344049	chr18:55343990-55344049;NETCAGE	2	.	55344019	55344020	0,0,0	2	1,1	0,58
chr18	55381917	55382196	chr18:55381917-55382196;FANTOM	1	.	55382151	55382152	0	2	192,1,	0,278,
chr18	55382886	55383034	chr18:55382886-55383034;FANTOM	0	.	55382957	55382958	0	2	1,6,	0,142,
chr18	55384993	55385286	chr18:55384993-55385286;NETCAGE	4	.	55385124	55385125	0,0,0	2	1,31	0,262
chr18	55399834	55400165	chr18:55399834-55400165;NETCAGE	3	.	55399960	55399961	0,0,0	2	1,79	0,252
chr18	55405660	55405828	chr18:55405660-55405828;NETCAGE	3	.	55405743	55405744	0,0,0	2	1,1	0,167
chr18	55410213	55410419	chr18:55410213-55410419;NETCAGE	2	.	55410315	55410316	0,0,0	2	1,1	0,205
chr18	55431701	55431969	chr18:55431701-55431969;NETCAGE	3	.	55431834	55431835	0,0,0	2	1,1	0,267
chr18	55439746	55439886	chr18:55439746-55439886;NETCAGE	9	.	55439848	55439849	0,0,0	2	78,12	0,128
chr18	55446356	55446526	chr18:55446356-55446526;NETCAGE	2	.	55446440	55446441	0,0,0	2	1,1	0,169
chr18	55448232	55448442	chr18:55448232-55448442;FANTOM	5	.	55448349	55448350	0	2	36,10,	0,200,
chr18	55474402	55474444	chr18:55474402-55474444;FANTOM	0	.	55474419	55474420	0	2	1,8,	0,34,
chr18	55480522	55480777	chr18:55480522-55480777;FANTOM	0	.	55480649	55480650	0	2	2,1,	0,254,
chr18	55513608	55513807	chr18:55513608-55513807;FANTOM	0	.	55513707	55513708	0	2	1,1,	0,198,
chr18	55569112	55569390	chr18:55569112-55569390;NETCAGE	17	.	55569244	55569245	0,0,0	2	83,95	0,183
chr18	55576906	55577096	chr18:55576906-55577096;NETCAGE	13	.	55576952	55576953	0,0,0	2	1,97	0,93
chr18	55609494	55609677	chr18:55609494-55609677;FANTOM	0	.	55609587	55609588	0	2	6,1,	0,182,
chr18	55671810	55671869	chr18:55671810-55671869;FANTOM	0	.	55671839	55671840	0	2	1,1,	0,58,
chr18	55687218	55687390	chr18:55687218-55687390;FANTOM	0	.	55687303	55687304	0	2	1,1,	0,171,
chr18	55710685	55710979	chr18:55710685-55710979;FANTOM	1	.	55710719	55710720	0	2	2,227,	0,67,
chr18	55756032	55756268	chr18:55756032-55756268;FANTOM	0	.	55756149	55756150	0	2	1,1,	0,235,
chr18	55768514	55768737	chr18:55768514-55768737;FANTOM	0	.	55768682	55768683	0	2	116,1,	0,222,
chr18	55777556	55778023	chr18:55777556-55778023;NETCAGE	6	.	55777696	55777697	0,0,0	2	70,255	0,212
chr18	55803829	55804070	chr18:55803829-55804070;FANTOM	0	.	55803958	55803959	0	2	28,10,	0,231,
chr18	55863542	55863917	chr18:55863542-55863917;FANTOM	0	.	55863627	55863628	0	2	1,205,	0,170,
chr18	55864213	55864707	chr18:55864213-55864707;FANTOM	1	.	55864432	55864433	0	2	146,201,	0,293,
chr18	55872819	55873190	chr18:55872819-55873190;FANTOM	0	.	55873004	55873005	0	2	1,1,	0,370,
chr18	55879509	55879884	chr18:55879509-55879884;FANTOM	3	.	55879739	55879740	0	2	158,71,	0,304,
chr18	55880754	55881007	chr18:55880754-55881007;FANTOM	22	.	55880893	55880894	0	2	101,74,	0,179,
chr18	55881305	55881780	chr18:55881305-55881780;FANTOM	2	.	55881407	55881408	0	2	51,321,	0,154,
chr18	55885380	55885802	chr18:55885380-55885802;FANTOM	0	.	55885523	55885524	0	2	99,233,	0,189,
chr18	55889534	55890049	chr18:55889534-55890049;FANTOM	2	.	55889816	55889817	0	2	235,184,	0,331,
chr18	55890970	55891630	chr18:55890970-55891630;FANTOM	0	.	55891067	55891068	0	2	1,466,	0,194,
chr18	55892299	55892691	chr18:55892299-55892691;FANTOM	2	.	55892548	55892549	0	2	157,49,	0,343,
chr18	55893671	55893850	chr18:55893671-55893850;FANTOM	1	.	55893724	55893725	0	2	41,112,	0,67,
chr18	55922134	55922493	chr18:55922134-55922493;FANTOM	0	.	55922308	55922309	0	2	1,11,	0,348,
chr18	55929917	55930363	chr18:55929917-55930363;FANTOM	0	.	55930115	55930116	0	2	111,160,	0,286,
chr18	55957381	55957780	chr18:55957381-55957780;FANTOM	0	.	55957580	55957581	0	2	1,1,	0,398,
chr18	56012421	56012506	chr18:56012421-56012506;FANTOM	0	.	56012465	56012466	0	2	5,1,	0,84,
chr18	56028576	56028863	chr18:56028576-56028863;FANTOM	0	.	56028680	56028681	0	2	40,117,	0,170,
chr18	56032271	56032718	chr18:56032271-56032718;FANTOM	17	.	56032512	56032513	0	2	209,172,	0,275,
chr18	56074480	56074676	chr18:56074480-56074676;FANTOM	0	.	56074576	56074577	0	2	1,4,	0,192,
chr18	56076523	56076897	chr18:56076523-56076897;NETCAGE	42	.	56076815	56076816	0,0,0	2	275,63	0,311
chr18	56081187	56081552	chr18:56081187-56081552;FANTOM	0	.	56081389	56081390	0	2	41,1,	0,364,
chr18	56096279	56096485	chr18:56096279-56096485;FANTOM	0	.	56096381	56096382	0	2	1,1,	0,205,
chr18	56112868	56113176	chr18:56112868-56113176;FANTOM	4	.	56113005	56113006	0	2	86,119,	0,189,
chr18	56117134	56117320	chr18:56117134-56117320;FANTOM	0	.	56117185	56117186	0	2	1,84,	0,102,
chr18	56142911	56142985	chr18:56142911-56142985;NETCAGE	2	.	56142947	56142948	0,0,0	2	1,1	0,73
chr18	56159165	56159246	chr18:56159165-56159246;FANTOM	0	.	56159179	56159180	0	2	1,52,	0,29,
chr18	56161131	56161276	chr18:56161131-56161276;NETCAGE	6	.	56161242	56161243	0,0,0	2	80,1	0,144
chr18	56161690	56161866	chr18:56161690-56161866;FANTOM	1	.	56161856	56161857	0	2	163,5,	0,171,
chr18	56188177	56188434	chr18:56188177-56188434;FANTOM	0	.	56188358	56188359	0	2	144,37,	0,220,
chr18	56188664	56188776	chr18:56188664-56188776;FANTOM	0	.	56188719	56188720	0	2	1,1,	0,111,
chr18	56189306	56189732	chr18:56189306-56189732;FANTOM	9	.	56189493	56189494	0	2	143,194,	0,232,
chr18	56192839	56193142	chr18:56192839-56193142;FANTOM	7	.	56192989	56192990	0	2	103,104,	0,199,
chr18	56193191	56193601	chr18:56193191-56193601;FANTOM	7	.	56193320	56193321	0	2	66,217,	0,193,
chr18	56194097	56194141	chr18:56194097-56194141;FANTOM	0	.	56194126	56194127	0	2	16,1,	0,43,
chr18	56199819	56200128	chr18:56199819-56200128;FANTOM	0	.	56199980	56199981	0	2	15,1,	0,308,
chr18	56200579	56200880	chr18:56200579-56200880;NETCAGE	3	.	56200782	56200783	0,0,0	2	167,61	0,240
chr18	56206749	56207237	chr18:56206749-56207237;FANTOM	0	.	56207037	56207038	0	2	234,145,	0,343,
chr18	56208513	56208704	chr18:56208513-56208704;FANTOM	0	.	56208596	56208597	0	2	4,27,	0,164,
chr18	56208933	56209328	chr18:56208933-56209328;FANTOM	12	.	56209118	56209119	0	2	146,169,	0,226,
chr18	56210377	56210759	chr18:56210377-56210759;NETCAGE	2	.	56210598	56210599	0,0,0	2	62,1	0,381
chr18	56212323	56212488	chr18:56212323-56212488;FANTOM	1	.	56212462	56212463	0	2	130,16,	0,149,
chr18	56219104	56219539	chr18:56219104-56219539;NETCAGE	4	.	56219399	56219400	0,0,0	2	190,34	0,401
chr18	56223655	56224199	chr18:56223655-56224199;NETCAGE	5	.	56223922	56223923	0,0,0	2	249,258	0,286
chr18	56224517	56224690	chr18:56224517-56224690;NETCAGE	6	.	56224597	56224598	0,0,0	2	43,55	0,118
chr18	56225695	56225954	chr18:56225695-56225954;NETCAGE	2	.	56225857	56225858	0,0,0	2	67,1	0,258
chr18	56226266	56226632	chr18:56226266-56226632;NETCAGE	7	.	56226518	56226519	0,0,0	2	141,1	0,365
chr18	56227080	56227474	chr18:56227080-56227474;NETCAGE	4	.	56227377	56227378	0,0,0	2	203,1	0,393
chr18	56232351	56232608	chr18:56232351-56232608;FANTOM	1	.	56232442	56232443	0	2	33,107,	0,150,
chr18	56239256	56239708	chr18:56239256-56239708;NETCAGE	8	.	56239634	56239635	0,0,0	2	306,1	0,451
chr18	56248728	56248836	chr18:56248728-56248836;FANTOM	0	.	56248807	56248808	0	2	53,1,	0,107,
chr18	56270693	56270826	chr18:56270693-56270826;FANTOM	0	.	56270759	56270760	0	2	1,1,	0,132,
chr18	56282979	56283268	chr18:56282979-56283268;FANTOM	2	.	56283096	56283097	0	2	70,123,	0,166,
chr18	56291277	56291473	chr18:56291277-56291473;FANTOM	0	.	56291344	56291345	0	2	1,61,	0,135,
chr18	56292416	56292423	chr18:56292416-56292423;FANTOM	0	.	56292419	56292420	0	2	1,1,	0,6,
chr18	56293090	56293297	chr18:56293090-56293297;FANTOM	0	.	56293188	56293189	0	2	4,14,	0,193,
chr18	56317461	56317625	chr18:56317461-56317625;FANTOM	1	.	56317528	56317529	0	2	1,30,	0,134,
chr18	56320590	56320820	chr18:56320590-56320820;FANTOM	11	.	56320651	56320652	0	2	8,114,	0,116,
chr18	56322533	56322934	chr18:56322533-56322934;NETCAGE	3	.	56322712	56322713	0,0,0	2	38,79	0,322
chr18	56323933	56324066	chr18:56323933-56324066;NETCAGE	10	.	56323987	56323988	0,0,0	2	40,63	0,70
chr18	56325382	56325774	chr18:56325382-56325774;FANTOM	5	.	56325679	56325680	0	2	215,11,	0,381,
chr18	56337372	56337558	chr18:56337372-56337558;FANTOM	0	.	56337405	56337406	0	2	1,119,	0,67,
chr18	56339458	56339877	chr18:56339458-56339877;FANTOM	0	.	56339542	56339543	0	2	73,323,	0,96,
chr18	56359373	56359598	chr18:56359373-56359598;FANTOM	0	.	56359411	56359412	0	2	1,148,	0,77,
chr18	56394566	56394962	chr18:56394566-56394962;FANTOM	0	.	56394679	56394680	0	2	1,170,	0,226,
chr18	56452590	56452990	chr18:56452590-56452990;NETCAGE	2	.	56452789	56452790	0,0,0	2	1,1	0,399
chr18	56494810	56495111	chr18:56494810-56495111;FANTOM	7	.	56494922	56494923	0	2	6,82,	0,219,
chr18	56497255	56497434	chr18:56497255-56497434;FANTOM	0	.	56497345	56497346	0	2	3,1,	0,178,
chr18	56499009	56499169	chr18:56499009-56499169;FANTOM	0	.	56499088	56499089	0	2	1,1,	0,159,
chr18	56514801	56515232	chr18:56514801-56515232;FANTOM	0	.	56515113	56515114	0	2	273,79,	0,352,
chr18	56516862	56517001	chr18:56516862-56517001;FANTOM	0	.	56516931	56516932	0	2	1,1,	0,138,
chr18	56526446	56526759	chr18:56526446-56526759;FANTOM	0	.	56526518	56526519	0	2	1,168,	0,145,
chr18	56533618	56533625	chr18:56533618-56533625;FANTOM	0	.	56533621	56533622	0	2	1,1,	0,6,
chr18	56537923	56538093	chr18:56537923-56538093;FANTOM	0	.	56537955	56537956	0	2	1,105,	0,65,
chr18	56571979	56572200	chr18:56571979-56572200;FANTOM	0	.	56572089	56572090	0	2	1,1,	0,220,
chr18	56579254	56579314	chr18:56579254-56579314;FANTOM	0	.	56579283	56579284	0	2	1,1,	0,59,
chr18	56602494	56602863	chr18:56602494-56602863;NETCAGE	2	.	56602678	56602679	0,0,0	2	1,1	0,368
chr18	56631378	56631745	chr18:56631378-56631745;FANTOM	0	.	56631563	56631564	0	2	6,1,	0,366,
chr18	56633214	56633485	chr18:56633214-56633485;FANTOM	1	.	56633409	56633410	0	2	179,58,	0,213,
chr18	56663357	56663639	chr18:56663357-56663639;FANTOM	1	.	56663443	56663444	0	2	28,136,	0,146,
chr18	56666173	56666337	chr18:56666173-56666337;FANTOM	0	.	56666192	56666193	0	2	1,126,	0,38,
chr18	56672148	56672229	chr18:56672148-56672229;FANTOM	1	.	56672219	56672220	0	2	63,1,	0,80,
chr18	56697299	56697684	chr18:56697299-56697684;FANTOM	0	.	56697554	56697555	0	2	127,1,	0,384,
chr18	56701404	56701604	chr18:56701404-56701604;FANTOM	0	.	56701509	56701510	0	2	12,1,	0,199,
chr18	56808779	56809041	chr18:56808779-56809041;NETCAGE	26	.	56809029	56809030	0,0,0	2	242,2	0,260
chr18	56896223	56896454	chr18:56896223-56896454;FANTOM	0	.	56896338	56896339	0	2	1,1,	0,230,
chr18	57230799	57230985	chr18:57230799-57230985;FANTOM	0	.	57230898	57230899	0	2	51,38,	0,148,
chr18	57274287	57274609	chr18:57274287-57274609;FANTOM	0	.	57274550	57274551	0	2	207,1,	0,321,
chr18	57336083	57336316	chr18:57336083-57336316;NETCAGE	2	.	57336199	57336200	0,0,0	2	1,1	0,232
chr18	57386849	57386991	chr18:57386849-57386991;FANTOM	0	.	57386919	57386920	0	2	1,1,	0,141,
chr18	57482239	57482409	chr18:57482239-57482409;FANTOM	0	.	57482314	57482315	0	2	1,20,	0,150,
chr18	57514346	57514618	chr18:57514346-57514618;NETCAGE	8	.	57514549	57514550	0,0,0	2	140,4	0,268
chr18	57531424	57531809	chr18:57531424-57531809;FANTOM	0	.	57531586	57531587	0	2	1,60,	0,325,
chr18	57538970	57539216	chr18:57538970-57539216;FANTOM	0	.	57539092	57539093	0	2	1,1,	0,245,
chr18	57541463	57541721	chr18:57541463-57541721;FANTOM	0	.	57541612	57541613	0	2	42,1,	0,257,
chr18	57543464	57543681	chr18:57543464-57543681;NETCAGE	4	.	57543599	57543600	0,0,0	2	55,1	0,216
chr18	57552932	57553277	chr18:57552932-57553277;FANTOM	9	.	57553218	57553219	0	2	243,15,	0,330,
chr18	57566379	57566616	chr18:57566379-57566616;FANTOM	0	.	57566436	57566437	0	2	5,126,	0,111,
chr18	57572110	57572452	chr18:57572110-57572452;FANTOM	1	.	57572281	57572282	0	2	10,8,	0,334,
chr18	57584956	57585106	chr18:57584956-57585106;FANTOM	0	.	57585030	57585031	0	2	1,1,	0,149,
chr18	57585799	57586003	chr18:57585799-57586003;FANTOM	1	.	57585902	57585903	0	2	31,27,	0,177,
chr18	57588860	57589138	chr18:57588860-57589138;NETCAGE	4	.	57589072	57589073	0,0,0	2	148,1	0,277
chr18	57594468	57594884	chr18:57594468-57594884;FANTOM	0	.	57594544	57594545	0	2	59,321,	0,95,
chr18	57612898	57613276	chr18:57612898-57613276;FANTOM	0	.	57613003	57613004	0	2	1,168,	0,210,
chr18	57620967	57621172	chr18:57620967-57621172;FANTOM	0	.	57621021	57621022	0	2	1,97,	0,108,
chr18	57720932	57721455	chr18:57720932-57721455;NETCAGE	3	.	57721158	57721159	0,0,0	2	119,188	0,335
chr18	58114055	58114449	chr18:58114055-58114449;FANTOM	0	.	58114251	58114252	0	2	1,1,	0,393,
chr18	58522773	58523090	chr18:58522773-58523090;FANTOM	0	.	58522931	58522932	0	2	1,1,	0,316,
chr18	58796704	58797102	chr18:58796704-58797102;FANTOM	0	.	58796902	58796903	0	2	1,1,	0,397,
chr18	58951957	58952157	chr18:58951957-58952157;FANTOM	0	.	58952056	58952057	0	2	1,1,	0,199,
chr18	59035126	59035521	chr18:59035126-59035521;FANTOM	0	.	59035348	59035349	0	2	52,1,	0,394,
chr18	59046434	59046676	chr18:59046434-59046676;FANTOM	0	.	59046554	59046555	0	2	1,1,	0,241,
chr18	59057308	59057461	chr18:59057308-59057461;FANTOM	0	.	59057384	59057385	0	2	1,1,	0,152,
chr18	59137424	59137774	chr18:59137424-59137774;FANTOM	0	.	59137645	59137646	0	2	94,1,	0,349,
chr18	59192936	59193224	chr18:59192936-59193224;FANTOM	0	.	59193080	59193081	0	2	3,2,	0,286,
chr18	59194803	59194934	chr18:59194803-59194934;FANTOM	0	.	59194868	59194869	0	2	1,1,	0,130,
chr18	59233780	59234122	chr18:59233780-59234122;FANTOM	0	.	59233950	59233951	0	2	1,1,	0,341,
chr18	59257739	59257752	chr18:59257739-59257752;FANTOM	0	.	59257745	59257746	0	2	1,1,	0,12,
chr18	59305817	59306136	chr18:59305817-59306136;FANTOM	0	.	59305976	59305977	0	2	1,1,	0,318,
chr18	59371386	59371621	chr18:59371386-59371621;FANTOM	0	.	59371503	59371504	0	2	1,1,	0,234,
chr18	59393407	59393809	chr18:59393407-59393809;FANTOM	2	.	59393636	59393637	0	2	62,4,	0,398,
chr18	59400195	59400366	chr18:59400195-59400366;FANTOM	3	.	59400255	59400256	0	2	16,65,	0,106,
chr18	59400782	59401038	chr18:59400782-59401038;FANTOM	5	.	59400889	59400890	0	2	21,62,	0,194,
chr18	59403476	59403640	chr18:59403476-59403640;FANTOM	0	.	59403573	59403574	0	2	33,1,	0,163,
chr18	59405236	59405531	chr18:59405236-59405531;FANTOM	0	.	59405383	59405384	0	2	1,1,	0,294,
chr18	59405780	59406053	chr18:59405780-59406053;FANTOM	4	.	59405916	59405917	0	2	87,86,	0,187,
chr18	59409453	59409565	chr18:59409453-59409565;FANTOM	0	.	59409508	59409509	0	2	1,1,	0,111,
chr18	59537381	59537731	chr18:59537381-59537731;FANTOM	0	.	59537561	59537562	0	2	13,1,	0,349,
chr18	59559111	59559440	chr18:59559111-59559440;NETCAGE	2	.	59559283	59559284	0,0,0	2	17,1	0,328
chr18	59617219	59617435	chr18:59617219-59617435;FANTOM	0	.	59617353	59617354	0	2	55,1,	0,215,
chr18	59766177	59766307	chr18:59766177-59766307;FANTOM	0	.	59766241	59766242	0	2	1,2,	0,128,
chr18	59968434	59968761	chr18:59968434-59968761;FANTOM	0	.	59968589	59968590	0	2	1,17,	0,310,
chr18	59993301	59993530	chr18:59993301-59993530;NETCAGE	2	.	59993415	59993416	0,0,0	2	1,1	0,228
chr18	59996881	59997046	chr18:59996881-59997046;FANTOM	0	.	59996943	59996944	0	2	1,41,	0,124,
chr18	59997447	59997624	chr18:59997447-59997624;FANTOM	0	.	59997535	59997536	0	2	1,1,	0,176,
chr18	60014629	60014741	chr18:60014629-60014741;FANTOM	0	.	60014670	60014671	0	2	1,30,	0,82,
chr18	60039434	60039731	chr18:60039434-60039731;FANTOM	0	.	60039521	60039522	0	2	1,123,	0,174,
chr18	60087446	60087621	chr18:60087446-60087621;FANTOM	1	.	60087532	60087533	0	2	11,13,	0,162,
chr18	60087978	60088258	chr18:60087978-60088258;FANTOM	1	.	60088045	60088046	0	2	8,153,	0,127,
chr18	60117911	60118106	chr18:60117911-60118106;FANTOM	0	.	60117978	60117979	0	2	1,60,	0,135,
chr18	60118389	60118639	chr18:60118389-60118639;FANTOM	6	.	60118543	60118544	0	2	106,47,	0,203,
chr18	60119520	60119795	chr18:60119520-60119795;FANTOM	4	.	60119626	60119627	0	2	24,86,	0,189,
chr18	60172936	60173272	chr18:60172936-60173272;FANTOM	0	.	60173090	60173091	0	2	1,28,	0,308,
chr18	60173605	60173906	chr18:60173605-60173906;FANTOM	12	.	60173661	60173662	0	2	17,204,	0,97,
chr18	60174225	60174375	chr18:60174225-60174375;FANTOM	0	.	60174333	60174334	0	2	69,1,	0,149,
chr18	60189219	60189514	chr18:60189219-60189514;FANTOM	33	.	60189361	60189362	0	2	4,13,	0,282,
chr18	60193382	60194139	chr18:60193382-60194139;FANTOM	41	.	60194064	60194065	0	2	646,38,	0,719,
chr18	60221448	60221638	chr18:60221448-60221638;FANTOM	0	.	60221487	60221488	0	2	1,111,	0,79,
chr18	60263992	60264160	chr18:60263992-60264160;FANTOM	4	.	60264075	60264076	0	2	2,2,	0,166,
chr18	60273018	60273214	chr18:60273018-60273214;FANTOM	0	.	60273115	60273116	0	2	1,1,	0,195,
chr18	60281779	60281962	chr18:60281779-60281962;FANTOM	0	.	60281873	60281874	0	2	33,26,	0,157,
chr18	60445199	60445356	chr18:60445199-60445356;FANTOM	0	.	60445225	60445226	0	2	2,105,	0,52,
chr18	60456322	60456424	chr18:60456322-60456424;FANTOM	0	.	60456372	60456373	0	2	1,1,	0,101,
chr18	60474704	60474908	chr18:60474704-60474908;FANTOM	3	.	60474799	60474800	0	2	54,66,	0,138,
chr18	60544702	60545081	chr18:60544702-60545081;FANTOM	0	.	60544794	60544795	0	2	1,194,	0,185,
chr18	60598497	60598585	chr18:60598497-60598585;FANTOM	0	.	60598559	60598560	0	2	40,2,	0,86,
chr18	60609893	60610245	chr18:60609893-60610245;FANTOM	0	.	60610068	60610069	0	2	1,1,	0,351,
chr18	60708021	60708252	chr18:60708021-60708252;NETCAGE	11	.	60708139	60708140	0,0,0	2	92,86	0,145
chr18	60708414	60708600	chr18:60708414-60708600;NETCAGE	22	.	60708545	60708546	0,0,0	2	82,4	0,182
chr18	60765883	60765989	chr18:60765883-60765989;NETCAGE	4	.	60765935	60765936	0,0,0	2	1,1	0,105
chr18	60767363	60767723	chr18:60767363-60767723;FANTOM	0	.	60767546	60767547	0	2	9,1,	0,359,
chr18	60774219	60774617	chr18:60774219-60774617;FANTOM	0	.	60774417	60774418	0	2	1,1,	0,397,
chr18	60800093	60800329	chr18:60800093-60800329;NETCAGE	22	.	60800141	60800142	0,0,0	2	30,168	0,68
chr18	60805787	60806310	chr18:60805787-60806310;FANTOM	2	.	60806121	60806122	0	2	293,146,	0,377,
chr18	60809118	60809336	chr18:60809118-60809336;FANTOM	1	.	60809214	60809215	0	2	55,80,	0,138,
chr18	60817160	60817550	chr18:60817160-60817550;FANTOM	0	.	60817307	60817308	0	2	1,95,	0,295,
chr18	60819978	60820314	chr18:60819978-60820314;FANTOM	0	.	60820029	60820030	0	2	1,234,	0,102,
chr18	60821911	60821964	chr18:60821911-60821964;FANTOM	0	.	60821937	60821938	0	2	1,1,	0,52,
chr18	60822300	60822488	chr18:60822300-60822488;FANTOM	0	.	60822324	60822325	0	2	1,140,	0,48,
chr18	60822545	60823046	chr18:60822545-60823046;FANTOM	0	.	60822711	60822712	0	2	28,195,	0,306,
chr18	60825008	60825274	chr18:60825008-60825274;FANTOM	0	.	60825178	60825179	0	2	99,23,	0,243,
chr18	60825418	60825658	chr18:60825418-60825658;FANTOM	0	.	60825569	60825570	0	2	99,35,	0,205,
chr18	60827006	60827299	chr18:60827006-60827299;FANTOM	1	.	60827154	60827155	0	2	46,42,	0,251,
chr18	60827467	60827631	chr18:60827467-60827631;FANTOM	0	.	60827547	60827548	0	2	37,40,	0,124,
chr18	60827980	60828589	chr18:60827980-60828589;FANTOM	1	.	60828437	60828438	0	2	437,131,	0,478,
chr18	60828947	60829338	chr18:60828947-60829338;FANTOM	23	.	60829222	60829223	0	2	266,105,	0,286,
chr18	60829560	60829925	chr18:60829560-60829925;FANTOM	0	.	60829660	60829661	0	2	1,164,	0,201,
chr18	60842444	60842755	chr18:60842444-60842755;NETCAGE	14	.	60842692	60842693	0,0,0	2	192,6	0,305
chr18	60848291	60848641	chr18:60848291-60848641;NETCAGE	62	.	60848491	60848492	0,0,0	2	191,139	0,211
chr18	60854025	60854354	chr18:60854025-60854354;FANTOM	0	.	60854176	60854177	0	2	1,27,	0,302,
chr18	60857192	60857346	chr18:60857192-60857346;FANTOM	0	.	60857313	60857314	0	2	107,17,	0,137,
chr18	60859429	60859600	chr18:60859429-60859600;FANTOM	0	.	60859500	60859501	0	2	4,32,	0,139,
chr18	60859734	60859973	chr18:60859734-60859973;FANTOM	1	.	60859924	60859925	0	2	148,5,	0,234,
chr18	60860186	60860413	chr18:60860186-60860413;FANTOM	1	.	60860297	60860298	0	2	34,38,	0,189,
chr18	60864454	60864795	chr18:60864454-60864795;FANTOM	0	.	60864595	60864596	0	2	1,58,	0,283,
chr18	60864948	60865713	chr18:60864948-60865713;FANTOM	5	.	60864995	60864996	0	2	13,682,	0,83,
chr18	60873001	60873358	chr18:60873001-60873358;FANTOM	0	.	60873116	60873117	0	2	1,127,	0,230,
chr18	60874386	60874946	chr18:60874386-60874946;FANTOM	5	.	60874583	60874584	0	2	183,348,	0,212,
chr18	60875086	60875640	chr18:60875086-60875640;FANTOM	2	.	60875341	60875342	0	2	167,209,	0,345,
chr18	60877535	60878009	chr18:60877535-60878009;FANTOM	1	.	60877921	60877922	0	2	376,76,	0,398,
chr18	60880346	60881040	chr18:60880346-60881040;FANTOM	0	.	60880459	60880460	0	2	2,469,	0,225,
chr18	60886280	60886709	chr18:60886280-60886709;FANTOM	2	.	60886626	60886627	0	2	337,73,	0,356,
chr18	60891499	60892086	chr18:60891499-60892086;FANTOM	4	.	60892001	60892002	0	2	484,66,	0,521,
chr18	60901936	60902433	chr18:60901936-60902433;FANTOM	6	.	60902314	60902315	0	2	367,106,	0,391,
chr18	60903050	60903417	chr18:60903050-60903417;FANTOM	6	.	60903275	60903276	0	2	141,56,	0,311,
chr18	60903713	60904052	chr18:60903713-60904052;FANTOM	1	.	60903856	60903857	0	2	140,192,	0,147,
chr18	60904218	60904684	chr18:60904218-60904684;FANTOM	1	.	60904492	60904493	0	2	271,187,	0,279,
chr18	60905272	60905593	chr18:60905272-60905593;FANTOM	0	.	60905492	60905493	0	2	125,5,	0,316,
chr18	60924472	60924908	chr18:60924472-60924908;NETCAGE	3	.	60924743	60924744	0,0,0	2	184,77	0,359
chr18	60929877	60930247	chr18:60929877-60930247;FANTOM	0	.	60930065	60930066	0	2	139,132,	0,238,
chr18	60939047	60939402	chr18:60939047-60939402;FANTOM	0	.	60939171	60939172	0	2	1,106,	0,249,
chr18	60941193	60941490	chr18:60941193-60941490;FANTOM	0	.	60941348	60941349	0	2	16,1,	0,296,
chr18	60944557	60944827	chr18:60944557-60944827;FANTOM	0	.	60944759	60944760	0	2	136,1,	0,269,
chr18	60966877	60967061	chr18:60966877-60967061;FANTOM	0	.	60966973	60966974	0	2	10,1,	0,183,
chr18	60973604	60973976	chr18:60973604-60973976;FANTOM	0	.	60973939	60973940	0	2	300,1,	0,371,
chr18	60979120	60979234	chr18:60979120-60979234;FANTOM	1	.	60979124	60979125	0	2	3,107,	0,7,
chr18	60981165	60981596	chr18:60981165-60981596;NETCAGE	3	.	60981409	60981410	0,0,0	2	189,131	0,300
chr18	60984165	60984609	chr18:60984165-60984609;FANTOM	9	.	60984518	60984519	0	2	350,86,	0,358,
chr18	61014324	61014662	chr18:61014324-61014662;NETCAGE	2	.	61014513	61014514	0,0,0	2	43,1	0,337
chr18	61033175	61033476	chr18:61033175-61033476;NETCAGE	7	.	61033350	61033351	0,0,0	2	60,9	0,292
chr18	61033511	61033750	chr18:61033511-61033750;FANTOM	9	.	61033686	61033687	0	2	158,45,	0,194,
chr18	61046049	61046189	chr18:61046049-61046189;FANTOM	0	.	61046118	61046119	0	2	1,1,	0,139,
chr18	61085026	61085396	chr18:61085026-61085396;FANTOM	1	.	61085213	61085214	0	2	14,8,	0,362,
chr18	61119115	61119231	chr18:61119115-61119231;NETCAGE	2	.	61119172	61119173	0,0,0	2	1,1	0,115
chr18	61121848	61122109	chr18:61121848-61122109;FANTOM	0	.	61121955	61121956	0	2	1,46,	0,215,
chr18	61182026	61182433	chr18:61182026-61182433;NETCAGE	2	.	61182233	61182234	0,0,0	2	10,1	0,406
chr18	61185797	61185958	chr18:61185797-61185958;FANTOM	0	.	61185851	61185852	0	2	1,53,	0,108,
chr18	61220427	61220683	chr18:61220427-61220683;FANTOM	0	.	61220554	61220555	0	2	1,1,	0,255,
chr18	61350519	61350880	chr18:61350519-61350880;FANTOM	2	.	61350697	61350698	0	2	76,80,	0,281,
chr18	61426678	61427045	chr18:61426678-61427045;FANTOM	0	.	61426860	61426861	0	2	1,3,	0,364,
chr18	61504955	61505077	chr18:61504955-61505077;FANTOM	0	.	61505042	61505043	0	2	55,1,	0,121,
chr18	61526951	61527223	chr18:61526951-61527223;FANTOM	0	.	61527153	61527154	0	2	184,50,	0,222,
chr18	61537611	61537785	chr18:61537611-61537785;FANTOM	0	.	61537629	61537630	0	2	1,138,	0,36,
chr18	61539875	61540105	chr18:61539875-61540105;FANTOM	0	.	61540058	61540059	0	2	140,3,	0,227,
chr18	61545693	61545873	chr18:61545693-61545873;FANTOM	0	.	61545821	61545822	0	2	114,37,	0,143,
chr18	61546959	61547303	chr18:61546959-61547303;FANTOM	1	.	61547087	61547088	0	2	63,149,	0,195,
chr18	61549169	61549580	chr18:61549169-61549580;FANTOM	4	.	61549347	61549348	0	2	135,188,	0,223,
chr18	61549883	61550442	chr18:61549883-61550442;FANTOM	7	.	61550029	61550030	0	2	117,382,	0,177,
chr18	61565801	61566233	chr18:61565801-61566233;FANTOM	0	.	61565949	61565950	0	2	68,202,	0,230,
chr18	61576212	61576423	chr18:61576212-61576423;FANTOM	8	.	61576319	61576320	0	2	34,29,	0,182,
chr18	61603907	61604303	chr18:61603907-61604303;NETCAGE	16	.	61603961	61603962	0,0,0	2	24,311	0,85
chr18	61642248	61642613	chr18:61642248-61642613;FANTOM	0	.	61642429	61642430	0	2	2,3,	0,362,
chr18	61852761	61853109	chr18:61852761-61853109;FANTOM	0	.	61852934	61852935	0	2	1,1,	0,347,
chr18	62655370	62655717	chr18:62655370-62655717;FANTOM	0	.	62655543	62655544	0	2	1,1,	0,346,
chr18	62798979	62799133	chr18:62798979-62799133;FANTOM	0	.	62799052	62799053	0	2	5,11,	0,143,
chr18	62949138	62949153	chr18:62949138-62949153;FANTOM	0	.	62949145	62949146	0	2	1,1,	0,14,
chr18	63400125	63400339	chr18:63400125-63400339;FANTOM	0	.	63400231	63400232	0	2	1,1,	0,213,
chr18	63434118	63434346	chr18:63434118-63434346;FANTOM	1	.	63434233	63434234	0	2	4,1,	0,227,
chr18	63435770	63435969	chr18:63435770-63435969;NETCAGE	5	.	63435877	63435878	0,0,0	2	67,50	0,149
chr18	63445505	63445788	chr18:63445505-63445788;FANTOM	0	.	63445645	63445646	0	2	1,2,	0,281,
chr18	63496695	63496713	chr18:63496695-63496713;FANTOM	0	.	63496703	63496704	0	2	1,1,	0,17,
chr18	63917340	63917357	chr18:63917340-63917357;FANTOM	0	.	63917348	63917349	0	2	1,1,	0,16,
chr18	64670306	64670530	chr18:64670306-64670530;FANTOM	0	.	64670417	64670418	0	2	1,1,	0,223,
chr18	64968652	64968919	chr18:64968652-64968919;FANTOM	0	.	64968665	64968666	0	2	1,241,	0,26,
chr18	65027496	65027665	chr18:65027496-65027665;FANTOM	0	.	65027593	65027594	0	2	41,14,	0,155,
chr18	65184939	65185328	chr18:65184939-65185328;NETCAGE	2	.	65185133	65185134	0,0,0	2	1,1	0,388
chr18	65295491	65295684	chr18:65295491-65295684;NETCAGE	5	.	65295572	65295573	0,0,0	2	1,31	0,162
chr18	65434285	65434424	chr18:65434285-65434424;FANTOM	2	.	65434345	65434346	0	2	13,31,	0,108,
chr18	65623585	65623778	chr18:65623585-65623778;FANTOM	0	.	65623681	65623682	0	2	1,1,	0,192,
chr18	65751741	65751802	chr18:65751741-65751802;FANTOM	0	.	65751771	65751772	0	2	1,1,	0,60,
chr18	65781416	65781525	chr18:65781416-65781525;FANTOM	0	.	65781472	65781473	0	2	6,1,	0,108,
chr18	65837331	65837614	chr18:65837331-65837614;FANTOM	0	.	65837472	65837473	0	2	1,1,	0,282,
chr18	65856609	65856756	chr18:65856609-65856756;FANTOM	0	.	65856682	65856683	0	2	1,1,	0,146,
chr18	65869714	65869805	chr18:65869714-65869805;FANTOM	0	.	65869779	65869780	0	2	43,2,	0,89,
chr18	65945074	65945279	chr18:65945074-65945279;FANTOM	0	.	65945261	65945262	0	2	171,1,	0,204,
chr18	66131807	66132182	chr18:66131807-66132182;FANTOM	0	.	66131995	66131996	0	2	3,1,	0,374,
chr18	66200073	66200085	chr18:66200073-66200085;FANTOM	0	.	66200079	66200080	0	2	3,1,	0,11,
chr18	66366333	66366541	chr18:66366333-66366541;FANTOM	0	.	66366436	66366437	0	2	1,1,	0,207,
chr18	66373953	66374204	chr18:66373953-66374204;FANTOM	0	.	66374078	66374079	0	2	1,1,	0,250,
chr18	66405862	66406252	chr18:66405862-66406252;FANTOM	0	.	66406055	66406056	0	2	2,4,	0,386,
chr18	66485407	66485776	chr18:66485407-66485776;FANTOM	0	.	66485460	66485461	0	2	1,262,	0,107,
chr18	66508189	66508486	chr18:66508189-66508486;FANTOM	1	.	66508311	66508312	0	2	25,77,	0,220,
chr18	66679870	66680014	chr18:66679870-66680014;FANTOM	0	.	66679941	66679942	0	2	1,1,	0,143,
chr18	66759442	66759620	chr18:66759442-66759620;FANTOM	0	.	66759530	66759531	0	2	1,1,	0,177,
chr18	66808041	66808227	chr18:66808041-66808227;FANTOM	0	.	66808133	66808134	0	2	1,1,	0,185,
chr18	66843516	66843833	chr18:66843516-66843833;FANTOM	0	.	66843563	66843564	0	2	1,222,	0,95,
chr18	67069140	67069566	chr18:67069140-67069566;FANTOM	0	.	67069455	67069456	0	2	207,1,	0,425,
chr18	67083698	67084057	chr18:67083698-67084057;FANTOM	0	.	67083877	67083878	0	2	1,1,	0,358,
chr18	67158128	67158224	chr18:67158128-67158224;FANTOM	0	.	67158175	67158176	0	2	1,1,	0,95,
chr18	67285857	67286143	chr18:67285857-67286143;FANTOM	0	.	67286047	67286048	0	2	97,1,	0,285,
chr18	67420194	67420533	chr18:67420194-67420533;NETCAGE	2	.	67420363	67420364	0,0,0	2	1,1	0,338
chr18	67430849	67430952	chr18:67430849-67430952;FANTOM	0	.	67430900	67430901	0	2	2,1,	0,102,
chr18	67439242	67439642	chr18:67439242-67439642;FANTOM	0	.	67439442	67439443	0	2	3,1,	0,399,
chr18	67442113	67442512	chr18:67442113-67442512;FANTOM	0	.	67442132	67442133	0	2	1,360,	0,39,
chr18	67506387	67506771	chr18:67506387-67506771;FANTOM	0	.	67506647	67506648	0	2	176,39,	0,345,
chr18	67553371	67553647	chr18:67553371-67553647;FANTOM	2	.	67553515	67553516	0	2	137,124,	0,152,
chr18	67563528	67563832	chr18:67563528-67563832;NETCAGE	5	.	67563679	67563680	0,0,0	2	1,1	0,303
chr18	67564996	67565036	chr18:67564996-67565036;NETCAGE	3	.	67565015	67565016	0,0,0	2	1,1	0,39
chr18	67590845	67591199	chr18:67590845-67591199;FANTOM	0	.	67591021	67591022	0	2	1,1,	0,353,
chr18	67602194	67602356	chr18:67602194-67602356;FANTOM	1	.	67602255	67602256	0	2	7,46,	0,116,
chr18	67602629	67602968	chr18:67602629-67602968;FANTOM	1	.	67602765	67602766	0	2	6,72,	0,267,
chr18	67607093	67607370	chr18:67607093-67607370;NETCAGE	3	.	67607252	67607253	0,0,0	2	48,6	0,271
chr18	67612583	67612746	chr18:67612583-67612746;FANTOM	0	.	67612664	67612665	0	2	26,26,	0,137,
chr18	67616100	67616494	chr18:67616100-67616494;FANTOM	104	.	67616352	67616353	0	2	218,107,	0,287,
chr18	67625128	67625312	chr18:67625128-67625312;FANTOM	0	.	67625236	67625237	0	2	34,1,	0,183,
chr18	67625724	67626053	chr18:67625724-67626053;FANTOM	1	.	67625983	67625984	0	2	196,5,	0,324,
chr18	67626342	67626763	chr18:67626342-67626763;FANTOM	1	.	67626713	67626714	0	2	358,35,	0,386,
chr18	67682034	67682164	chr18:67682034-67682164;FANTOM	0	.	67682098	67682099	0	2	1,1,	0,129,
chr18	67683360	67683665	chr18:67683360-67683665;FANTOM	0	.	67683512	67683513	0	2	1,1,	0,304,
chr18	67703863	67704216	chr18:67703863-67704216;NETCAGE	15	.	67704076	67704077	0,0,0	2	128,54	0,299
chr18	67711885	67712217	chr18:67711885-67712217;FANTOM	0	.	67712097	67712098	0	2	110,17,	0,315,
chr18	67713597	67713887	chr18:67713597-67713887;FANTOM	0	.	67713741	67713742	0	2	1,1,	0,289,
chr18	67815165	67815405	chr18:67815165-67815405;FANTOM	0	.	67815285	67815286	0	2	3,1,	0,239,
chr18	67861473	67861764	chr18:67861473-67861764;NETCAGE	2	.	67861679	67861680	0,0,0	2	128,5	0,286
chr18	67862254	67862313	chr18:67862254-67862313;FANTOM	0	.	67862283	67862284	0	2	1,1,	0,58,
chr18	67901995	67902279	chr18:67901995-67902279;FANTOM	0	.	67902044	67902045	0	2	1,185,	0,99,
chr18	67924186	67924498	chr18:67924186-67924498;FANTOM	0	.	67924351	67924352	0	2	83,64,	0,248,
chr18	67957012	67957306	chr18:67957012-67957306;FANTOM	0	.	67957263	67957264	0	2	210,1,	0,293,
chr18	68001159	68001386	chr18:68001159-68001386;FANTOM	0	.	68001196	68001197	0	2	1,152,	0,75,
chr18	68002321	68002637	chr18:68002321-68002637;NETCAGE	4	.	68002360	68002361	0,0,0	2	1,238	0,78
chr18	68002975	68003345	chr18:68002975-68003345;FANTOM	0	.	68003132	68003133	0	2	1,56,	0,314,
chr18	68004496	68004658	chr18:68004496-68004658;FANTOM	0	.	68004561	68004562	0	2	46,77,	0,85,
chr18	68020113	68020138	chr18:68020113-68020138;FANTOM	0	.	68020125	68020126	0	2	1,1,	0,24,
chr18	68024661	68024794	chr18:68024661-68024794;NETCAGE	2	.	68024717	68024718	0,0,0	2	18,37	0,96
chr18	68044126	68044452	chr18:68044126-68044452;FANTOM	0	.	68044253	68044254	0	2	13,84,	0,242,
chr18	68044633	68044859	chr18:68044633-68044859;NETCAGE	4	.	68044639	68044640	0,0,0	2	2,214	0,12
chr18	68087534	68087889	chr18:68087534-68087889;FANTOM	1	.	68087600	68087601	0	2	9,230,	0,125,
chr18	68088825	68088985	chr18:68088825-68088985;FANTOM	1	.	68088876	68088877	0	2	1,57,	0,103,
chr18	68089361	68089784	chr18:68089361-68089784;FANTOM	2	.	68089522	68089523	0	2	65,165,	0,258,
chr18	68100758	68101139	chr18:68100758-68101139;FANTOM	0	.	68100948	68100949	0	2	1,1,	0,380,
chr18	68110410	68110656	chr18:68110410-68110656;FANTOM	0	.	68110627	68110628	0	2	190,1,	0,245,
chr18	68157445	68157550	chr18:68157445-68157550;FANTOM	0	.	68157475	68157476	0	2	1,44,	0,61,
chr18	68196083	68196104	chr18:68196083-68196104;FANTOM	0	.	68196092	68196093	0	2	1,2,	0,19,
chr18	68288865	68289228	chr18:68288865-68289228;FANTOM	0	.	68288976	68288977	0	2	1,141,	0,222,
chr18	68290721	68290897	chr18:68290721-68290897;FANTOM	0	.	68290808	68290809	0	2	1,1,	0,175,
chr18	68326255	68326550	chr18:68326255-68326550;FANTOM	4	.	68326424	68326425	0	2	86,41,	0,254,
chr18	68330552	68330663	chr18:68330552-68330663;FANTOM	1	.	68330606	68330607	0	2	8,10,	0,101,
chr18	68339520	68339580	chr18:68339520-68339580;FANTOM	0	.	68339532	68339533	0	2	1,35,	0,25,
chr18	68339860	68340193	chr18:68339860-68340193;FANTOM	2	.	68340063	68340064	0	2	162,87,	0,246,
chr18	68350597	68350802	chr18:68350597-68350802;FANTOM	0	.	68350707	68350708	0	2	59,42,	0,163,
chr18	68351024	68351199	chr18:68351024-68351199;FANTOM	0	.	68351111	68351112	0	2	1,1,	0,174,
chr18	68423165	68423444	chr18:68423165-68423444;FANTOM	0	.	68423274	68423275	0	2	1,61,	0,218,
chr18	68678714	68678943	chr18:68678714-68678943;FANTOM	0	.	68678831	68678832	0	2	40,33,	0,196,
chr18	68704112	68704416	chr18:68704112-68704416;NETCAGE	2	.	68704305	68704306	0,0,0	2	84,1	0,303
chr18	68772419	68772586	chr18:68772419-68772586;FANTOM	0	.	68772498	68772499	0	2	1,9,	0,158,
chr18	69845825	69845877	chr18:69845825-69845877;FANTOM	0	.	69845835	69845836	0	2	1,32,	0,20,
chr18	69872774	69872783	chr18:69872774-69872783;FANTOM	0	.	69872779	69872780	0	2	4,1,	0,8,
chr18	70228345	70228675	chr18:70228345-70228675;FANTOM	0	.	70228600	70228601	0	2	183,1,	0,329,
chr18	70304972	70305116	chr18:70304972-70305116;FANTOM	0	.	70305043	70305044	0	2	1,1,	0,143,
chr18	70342014	70342252	chr18:70342014-70342252;FANTOM	0	.	70342153	70342154	0	2	42,1,	0,237,
chr18	70535937	70536272	chr18:70535937-70536272;FANTOM	0	.	70536158	70536159	0	2	213,104,	0,231,
chr18	70536769	70537080	chr18:70536769-70537080;FANTOM	13	.	70536860	70536861	0	2	66,194,	0,117,
chr18	70749705	70749898	chr18:70749705-70749898;FANTOM	0	.	70749801	70749802	0	2	1,1,	0,192,
chr18	70814652	70814839	chr18:70814652-70814839;FANTOM	0	.	70814745	70814746	0	2	1,1,	0,186,
chr18	70998412	70998732	chr18:70998412-70998732;FANTOM	0	.	70998571	70998572	0	2	1,1,	0,319,
chr18	71010965	71011298	chr18:71010965-71011298;FANTOM	0	.	71011131	71011132	0	2	1,1,	0,332,
chr18	71563069	71563215	chr18:71563069-71563215;FANTOM	0	.	71563129	71563130	0	2	1,26,	0,120,
chr18	71681167	71681534	chr18:71681167-71681534;FANTOM	0	.	71681418	71681419	0	2	138,1,	0,366,
chr18	71730939	71731058	chr18:71730939-71731058;FANTOM	0	.	71731040	71731041	0	2	86,1,	0,118,
chr18	71731822	71731991	chr18:71731822-71731991;FANTOM	0	.	71731884	71731885	0	2	1,45,	0,124,
chr18	71745965	71746280	chr18:71745965-71746280;FANTOM	0	.	71746178	71746179	0	2	113,1,	0,314,
chr18	71749532	71749567	chr18:71749532-71749567;FANTOM	0	.	71749549	71749550	0	2	2,1,	0,34,
chr18	71777290	71777591	chr18:71777290-71777591;FANTOM	0	.	71777504	71777505	0	2	129,1,	0,300,
chr18	71806779	71807004	chr18:71806779-71807004;FANTOM	0	.	71806810	71806811	0	2	7,168,	0,57,
chr18	71819121	71819367	chr18:71819121-71819367;FANTOM	0	.	71819267	71819268	0	2	48,1,	0,245,
chr18	71871963	71872167	chr18:71871963-71872167;FANTOM	0	.	71872064	71872065	0	2	1,1,	0,203,
chr18	71901673	71901892	chr18:71901673-71901892;FANTOM	0	.	71901763	71901764	0	2	1,38,	0,181,
chr18	71910001	71910146	chr18:71910001-71910146;FANTOM	0	.	71910073	71910074	0	2	1,1,	0,144,
chr18	71916623	71916973	chr18:71916623-71916973;FANTOM	0	.	71916651	71916652	0	2	1,294,	0,56,
chr18	71931576	71932085	chr18:71931576-71932085;NETCAGE	4	.	71931729	71931730	0,0,0	2	132,334	0,175
chr18	71950185	71950349	chr18:71950185-71950349;FANTOM	0	.	71950303	71950304	0	2	97,23,	0,141,
chr18	71955878	71956235	chr18:71955878-71956235;NETCAGE	3	.	71956067	71956068	0,0,0	2	58,36	0,321
chr18	72135904	72136231	chr18:72135904-72136231;FANTOM	6	.	72136083	72136084	0	2	69,36,	0,291,
chr18	72146275	72146418	chr18:72146275-72146418;FANTOM	0	.	72146344	72146345	0	2	1,5,	0,138,
chr18	72146993	72147098	chr18:72146993-72147098;FANTOM	0	.	72147045	72147046	0	2	1,1,	0,104,
chr18	72193857	72193973	chr18:72193857-72193973;NETCAGE	2	.	72193914	72193915	0,0,0	2	1,1	0,115
chr18	72208946	72209159	chr18:72208946-72209159;FANTOM	0	.	72209052	72209053	0	2	1,1,	0,212,
chr18	72214215	72214290	chr18:72214215-72214290;NETCAGE	2	.	72214252	72214253	0,0,0	2	1,1	0,74
chr18	72258105	72258532	chr18:72258105-72258532;FANTOM	2	.	72258200	72258201	0	2	33,268,	0,159,
chr18	72335284	72335623	chr18:72335284-72335623;NETCAGE	2	.	72335474	72335475	0,0,0	2	44,1	0,338
chr18	72424911	72425171	chr18:72424911-72425171;FANTOM	0	.	72425040	72425041	0	2	1,1,	0,259,
chr18	72452985	72453338	chr18:72452985-72453338;FANTOM	0	.	72453046	72453047	0	2	9,238,	0,115,
chr18	72501282	72501640	chr18:72501282-72501640;FANTOM	0	.	72501446	72501447	0	2	1,29,	0,329,
chr18	72628834	72629114	chr18:72628834-72629114;FANTOM	0	.	72629048	72629049	0	2	152,2,	0,278,
chr18	72676291	72676559	chr18:72676291-72676559;FANTOM	0	.	72676423	72676424	0	2	1,4,	0,264,
chr18	72683878	72684340	chr18:72683878-72684340;FANTOM	80	.	72684027	72684028	0	2	65,227,	0,235,
chr18	72694471	72694659	chr18:72694471-72694659;FANTOM	5	.	72694498	72694499	0	2	18,150,	0,38,
chr18	72695045	72695604	chr18:72695045-72695604;FANTOM	97	.	72695383	72695384	0	2	292,174,	0,385,
chr18	72702422	72702889	chr18:72702422-72702889;FANTOM	7	.	72702601	72702602	0	2	131,238,	0,229,
chr18	72704413	72704615	chr18:72704413-72704615;FANTOM	1	.	72704527	72704528	0	2	31,4,	0,198,
chr18	72706567	72706772	chr18:72706567-72706772;FANTOM	9	.	72706659	72706660	0	2	63,82,	0,123,
chr18	72706946	72707254	chr18:72706946-72707254;FANTOM	11	.	72707047	72707048	0	2	31,135,	0,173,
chr18	72748976	72749372	chr18:72748976-72749372;NETCAGE	3	.	72749173	72749174	0,0,0	2	1,1	0,395
chr18	72779013	72779193	chr18:72779013-72779193;FANTOM	1	.	72779109	72779110	0	2	70,57,	0,123,
chr18	72779359	72779673	chr18:72779359-72779673;FANTOM	0	.	72779505	72779506	0	2	1,21,	0,293,
chr18	72782580	72783607	chr18:72782580-72783607;FANTOM	194	.	72783114	72783115	0	2	528,485,	0,542,
chr18	72798171	72798473	chr18:72798171-72798473;FANTOM	0	.	72798321	72798322	0	2	1,1,	0,301,
chr18	72832694	72833093	chr18:72832694-72833093;FANTOM	0	.	72832893	72832894	0	2	1,1,	0,398,
chr18	72834650	72834842	chr18:72834650-72834842;FANTOM	0	.	72834746	72834747	0	2	3,1,	0,191,
chr18	72835144	72835775	chr18:72835144-72835775;FANTOM	0	.	72835213	72835214	0	2	54,546,	0,85,
chr18	72836429	72836681	chr18:72836429-72836681;FANTOM	0	.	72836645	72836646	0	2	186,4,	0,248,
chr18	72837213	72837401	chr18:72837213-72837401;FANTOM	0	.	72837236	72837237	0	2	4,145,	0,43,
chr18	72916177	72916455	chr18:72916177-72916455;FANTOM	0	.	72916217	72916218	0	2	32,228,	0,50,
chr18	72919000	72919372	chr18:72919000-72919372;FANTOM	0	.	72919171	72919172	0	2	1,30,	0,342,
chr18	72919537	72919929	chr18:72919537-72919929;FANTOM	1	.	72919696	72919697	0	2	27,99,	0,293,
chr18	72919988	72920296	chr18:72919988-72920296;FANTOM	1	.	72920122	72920123	0	2	13,51,	0,257,
chr18	72924116	72924614	chr18:72924116-72924614;NETCAGE	2	.	72924388	72924389	0,0,0	2	145,98	0,400
chr18	73076666	73076959	chr18:73076666-73076959;FANTOM	0	.	73076812	73076813	0	2	1,1,	0,292,
chr18	73118858	73118990	chr18:73118858-73118990;FANTOM	1	.	73118931	73118932	0	2	42,27,	0,105,
chr18	73119333	73119364	chr18:73119333-73119364;FANTOM	0	.	73119348	73119349	0	2	1,1,	0,30,
chr18	73142059	73142230	chr18:73142059-73142230;FANTOM	1	.	73142148	73142149	0	2	21,12,	0,159,
chr18	73201827	73202008	chr18:73201827-73202008;FANTOM	0	.	73201924	73201925	0	2	15,1,	0,180,
chr18	73233894	73234003	chr18:73233894-73234003;FANTOM	0	.	73233961	73233962	0	2	28,2,	0,107,
chr18	73464776	73464958	chr18:73464776-73464958;NETCAGE	8	.	73464891	73464892	0,0,0	2	50,1	0,181
chr18	73628376	73628483	chr18:73628376-73628483;FANTOM	0	.	73628455	73628456	0	2	54,1,	0,106,
chr18	73944750	73944917	chr18:73944750-73944917;FANTOM	0	.	73944844	73944845	0	2	61,38,	0,129,
chr18	73966259	73966767	chr18:73966259-73966767;FANTOM	0	.	73966599	73966600	0	2	290,116,	0,392,
chr18	74061111	74061285	chr18:74061111-74061285;FANTOM	0	.	74061227	74061228	0	2	61,1,	0,173,
chr18	74064042	74064275	chr18:74064042-74064275;NETCAGE	15	.	74064139	74064140	0,0,0	2	48,85	0,148
chr18	74088486	74089010	chr18:74088486-74089010;FANTOM	0	.	74088831	74088832	0	2	308,140,	0,384,
chr18	74089053	74089202	chr18:74089053-74089202;FANTOM	0	.	74089129	74089130	0	2	5,1,	0,148,
chr18	74104077	74104276	chr18:74104077-74104276;FANTOM	0	.	74104176	74104177	0	2	1,1,	0,198,
chr18	74114511	74114735	chr18:74114511-74114735;FANTOM	1	.	74114624	74114625	0	2	45,42,	0,182,
chr18	74162277	74162639	chr18:74162277-74162639;FANTOM	0	.	74162447	74162448	0	2	2,23,	0,339,
chr18	74171783	74172228	chr18:74171783-74172228;FANTOM	0	.	74172070	74172071	0	2	132,1,	0,444,
chr18	74179507	74179930	chr18:74179507-74179930;FANTOM	0	.	74179653	74179654	0	2	100,229,	0,194,
chr18	74189004	74189429	chr18:74189004-74189429;NETCAGE	8	.	74189288	74189289	0,0,0	2	283,139	0,286
chr18	74194351	74194716	chr18:74194351-74194716;FANTOM	0	.	74194639	74194640	0	2	213,1,	0,364,
chr18	74195251	74195532	chr18:74195251-74195532;FANTOM	0	.	74195391	74195392	0	2	1,1,	0,280,
chr18	74199867	74199923	chr18:74199867-74199923;FANTOM	0	.	74199878	74199879	0	2	1,34,	0,22,
chr18	74204839	74205357	chr18:74204839-74205357;FANTOM	12	.	74205295	74205296	0	2	440,44,	0,474,
chr18	74205649	74206020	chr18:74205649-74206020;FANTOM	2	.	74205888	74205889	0	2	216,108,	0,263,
chr18	74214607	74214778	chr18:74214607-74214778;FANTOM	1	.	74214698	74214699	0	2	45,32,	0,139,
chr18	74230733	74230810	chr18:74230733-74230810;FANTOM	0	.	74230771	74230772	0	2	1,1,	0,76,
chr18	74237245	74237630	chr18:74237245-74237630;FANTOM	0	.	74237447	74237448	0	2	101,81,	0,304,
chr18	74257996	74258155	chr18:74257996-74258155;FANTOM	0	.	74258075	74258076	0	2	1,1,	0,158,
chr18	74267660	74267855	chr18:74267660-74267855;NETCAGE	3	.	74267756	74267757	0,0,0	2	1,2	0,193
chr18	74276166	74276377	chr18:74276166-74276377;FANTOM	0	.	74276251	74276252	0	2	1,40,	0,171,
chr18	74277239	74277430	chr18:74277239-74277430;FANTOM	14	.	74277300	74277301	0	2	21,88,	0,103,
chr18	74277589	74278024	chr18:74277589-74278024;FANTOM	28	.	74277905	74277906	0	2	262,63,	0,372,
chr18	74280838	74280979	chr18:74280838-74280979;FANTOM	3	.	74280906	74280907	0	2	36,39,	0,102,
chr18	74282938	74283058	chr18:74282938-74283058;FANTOM	1	.	74283001	74283002	0	2	11,4,	0,116,
chr18	74285559	74285989	chr18:74285559-74285989;FANTOM	2	.	74285815	74285816	0	2	190,106,	0,324,
chr18	74292470	74292738	chr18:74292470-74292738;FANTOM	0	.	74292611	74292612	0	2	17,1,	0,267,
chr18	74300700	74300950	chr18:74300700-74300950;NETCAGE	15	.	74300727	74300728	0,0,0	2	1,195	0,55
chr18	74333862	74333964	chr18:74333862-74333964;NETCAGE	3	.	74333910	74333911	0,0,0	2	1,5	0,97
chr18	74369361	74369624	chr18:74369361-74369624;NETCAGE	56	.	74369495	74369496	0,0,0	2	102,95	0,168
chr18	74369990	74370103	chr18:74369990-74370103;FANTOM	0	.	74370011	74370012	0	2	11,80,	0,33,
chr18	74399023	74399139	chr18:74399023-74399139;FANTOM	0	.	74399083	74399084	0	2	12,7,	0,109,
chr18	74409297	74409534	chr18:74409297-74409534;FANTOM	0	.	74409398	74409399	0	2	1,35,	0,202,
chr18	74514134	74514220	chr18:74514134-74514220;NETCAGE	3	.	74514181	74514182	0,0,0	2	11,1	0,85
chr18	74532025	74532370	chr18:74532025-74532370;NETCAGE	2	.	74532319	74532320	0,0,0	2	245,1	0,344
chr18	74556264	74556608	chr18:74556264-74556608;FANTOM	0	.	74556435	74556436	0	2	1,1,	0,343,
chr18	74569343	74569650	chr18:74569343-74569650;NETCAGE	87	.	74569572	74569573	0,0,0	2	164,11	0,296
chr18	74600603	74600897	chr18:74600603-74600897;FANTOM	0	.	74600749	74600750	0	2	1,1,	0,293,
chr18	74677763	74678054	chr18:74677763-74678054;NETCAGE	15	.	74677899	74677900	0,0,0	2	103,120	0,171
chr18	74732235	74732272	chr18:74732235-74732272;FANTOM	0	.	74732253	74732254	0	2	1,1,	0,36,
chr18	74732491	74732837	chr18:74732491-74732837;FANTOM	0	.	74732664	74732665	0	2	2,1,	0,345,
chr18	74735151	74735398	chr18:74735151-74735398;FANTOM	0	.	74735252	74735253	0	2	1,44,	0,203,
chr18	74745176	74745688	chr18:74745176-74745688;FANTOM	0	.	74745336	74745337	0	2	1,191,	0,321,
chr18	74754529	74754928	chr18:74754529-74754928;FANTOM	4	.	74754699	74754700	0	2	160,218,	0,181,
chr18	74755425	74755811	chr18:74755425-74755811;FANTOM	0	.	74755617	74755618	0	2	1,1,	0,385,
chr18	74764294	74764548	chr18:74764294-74764548;FANTOM	1	.	74764422	74764423	0	2	92,89,	0,165,
chr18	74764902	74765159	chr18:74764902-74765159;FANTOM	2	.	74765003	74765004	0	2	67,120,	0,137,
chr18	74766602	74767022	chr18:74766602-74767022;FANTOM	18	.	74766742	74766743	0	2	109,248,	0,172,
chr18	74767033	74767545	chr18:74767033-74767545;FANTOM	21	.	74767188	74767189	0	2	144,344,	0,168,
chr18	74767591	74768136	chr18:74767591-74768136;FANTOM	1	.	74768024	74768025	0	2	432,109,	0,436,
chr18	74768655	74769369	chr18:74768655-74769369;FANTOM	3	.	74768894	74768895	0	2	225,460,	0,254,
chr18	74773141	74773504	chr18:74773141-74773504;FANTOM	0	.	74773388	74773389	0	2	187,54,	0,309,
chr18	74774000	74774964	chr18:74774000-74774964;FANTOM	22	.	74774472	74774473	0	2	467,486,	0,478,
chr18	74775208	74775557	chr18:74775208-74775557;FANTOM	18	.	74775362	74775363	0	2	86,125,	0,224,
chr18	74779066	74780013	chr18:74779066-74780013;FANTOM	20	.	74779874	74779875	0	2	782,111,	0,836,
chr18	74780243	74780707	chr18:74780243-74780707;FANTOM	0	.	74780578	74780579	0	2	259,52,	0,412,
chr18	74780891	74781094	chr18:74780891-74781094;FANTOM	2	.	74780989	74780990	0	2	21,27,	0,176,
chr18	74781813	74782303	chr18:74781813-74782303;FANTOM	2	.	74782114	74782115	0	2	280,167,	0,323,
chr18	74783567	74783622	chr18:74783567-74783622;FANTOM	0	.	74783595	74783596	0	2	3,1,	0,54,
chr18	74783964	74784198	chr18:74783964-74784198;FANTOM	6	.	74784016	74784017	0	2	3,132,	0,102,
chr18	74785699	74786042	chr18:74785699-74786042;FANTOM	1	.	74785857	74785858	0	2	89,115,	0,228,
chr18	74789913	74790245	chr18:74789913-74790245;FANTOM	1	.	74790118	74790119	0	2	157,77,	0,255,
chr18	74793525	74793679	chr18:74793525-74793679;FANTOM	1	.	74793599	74793600	0	2	43,48,	0,106,
chr18	74802146	74802233	chr18:74802146-74802233;FANTOM	0	.	74802189	74802190	0	2	1,1,	0,86,
chr18	74803559	74803662	chr18:74803559-74803662;FANTOM	0	.	74803614	74803615	0	2	9,1,	0,102,
chr18	74804015	74805088	chr18:74804015-74805088;FANTOM	10	.	74804855	74804856	0	2	825,217,	0,856,
chr18	74805603	74805845	chr18:74805603-74805845;FANTOM	2	.	74805815	74805816	0	2	190,7,	0,235,
chr18	74808374	74808713	chr18:74808374-74808713;FANTOM	0	.	74808561	74808562	0	2	42,5,	0,334,
chr18	74810011	74810388	chr18:74810011-74810388;FANTOM	11	.	74810103	74810104	0	2	50,242,	0,135,
chr18	74813361	74814191	chr18:74813361-74814191;FANTOM	8	.	74813849	74813850	0	2	461,313,	0,517,
chr18	74814335	74814742	chr18:74814335-74814742;FANTOM	5	.	74814711	74814712	0	2	371,25,	0,382,
chr18	74815308	74815668	chr18:74815308-74815668;FANTOM	4	.	74815587	74815588	0	2	244,45,	0,315,
chr18	74816269	74816488	chr18:74816269-74816488;FANTOM	0	.	74816399	74816400	0	2	44,1,	0,218,
chr18	74818309	74818676	chr18:74818309-74818676;FANTOM	16	.	74818509	74818510	0	2	127,92,	0,275,
chr18	74819276	74819721	chr18:74819276-74819721;FANTOM	0	.	74819373	74819374	0	2	57,306,	0,139,
chr18	74821198	74821567	chr18:74821198-74821567;FANTOM	3	.	74821499	74821500	0	2	243,8,	0,361,
chr18	74823541	74824614	chr18:74823541-74824614;FANTOM	8	.	74824454	74824455	0	2	875,121,	0,952,
chr18	74825736	74826105	chr18:74825736-74826105;FANTOM	0	.	74826059	74826060	0	2	279,1,	0,368,
chr18	74826312	74827078	chr18:74826312-74827078;FANTOM	51	.	74826634	74826635	0	2	304,425,	0,341,
chr18	74829789	74830209	chr18:74829789-74830209;FANTOM	4	.	74830032	74830033	0	2	89,22,	0,398,
chr18	74830215	74830809	chr18:74830215-74830809;FANTOM	14	.	74830559	74830560	0	2	252,157,	0,437,
chr18	74836157	74837067	chr18:74836157-74837067;NETCAGE	25	.	74836770	74836771	0,0,0	2	604,287	0,623
chr18	74837664	74837983	chr18:74837664-74837983;FANTOM	4	.	74837938	74837939	0	2	244,13,	0,306,
chr18	74840150	74840705	chr18:74840150-74840705;FANTOM	78	.	74840387	74840388	0	2	236,315,	0,240,
chr18	74840794	74841428	chr18:74840794-74841428;FANTOM	0	.	74841366	74841367	0	2	518,7,	0,627,
chr18	74841905	74842663	chr18:74841905-74842663;FANTOM	6	.	74842143	74842144	0	2	229,509,	0,249,
chr18	74852759	74853059	chr18:74852759-74853059;FANTOM	10	.	74852826	74852827	0	2	39,203,	0,97,
chr18	74890607	74890862	chr18:74890607-74890862;FANTOM	2	.	74890789	74890790	0	2	132,21,	0,234,
chr18	74921028	74921148	chr18:74921028-74921148;FANTOM	1	.	74921052	74921053	0	2	2,72,	0,48,
chr18	74963593	74963883	chr18:74963593-74963883;FANTOM	0	.	74963769	74963770	0	2	64,1,	0,289,
chr18	75115540	75115770	chr18:75115540-75115770;FANTOM	1	.	75115652	75115653	0	2	73,78,	0,152,
chr18	75149077	75149342	chr18:75149077-75149342;FANTOM	0	.	75149209	75149210	0	2	1,1,	0,264,
chr18	75177214	75177519	chr18:75177214-75177519;FANTOM	0	.	75177366	75177367	0	2	1,1,	0,304,
chr18	75199084	75199225	chr18:75199084-75199225;FANTOM	0	.	75199154	75199155	0	2	1,1,	0,140,
chr18	75211926	75212034	chr18:75211926-75212034;FANTOM	0	.	75211979	75211980	0	2	1,1,	0,107,
chr18	75318958	75319303	chr18:75318958-75319303;FANTOM	0	.	75319130	75319131	0	2	1,1,	0,344,
chr18	75529879	75530144	chr18:75529879-75530144;FANTOM	0	.	75530011	75530012	0	2	1,1,	0,264,
chr18	75598045	75598259	chr18:75598045-75598259;FANTOM	0	.	75598151	75598152	0	2	1,1,	0,213,
chr18	75688457	75688848	chr18:75688457-75688848;FANTOM	0	.	75688672	75688673	0	2	41,1,	0,390,
chr18	75697384	75697771	chr18:75697384-75697771;FANTOM	0	.	75697682	75697683	0	2	211,1,	0,386,
chr18	75803264	75803274	chr18:75803264-75803274;FANTOM	0	.	75803268	75803269	0	2	1,1,	0,9,
chr18	76057291	76057305	chr18:76057291-76057305;FANTOM	0	.	76057297	76057298	0	2	1,1,	0,13,
chr18	76058031	76058292	chr18:76058031-76058292;FANTOM	0	.	76058161	76058162	0	2	4,4,	0,257,
chr18	76266005	76266144	chr18:76266005-76266144;FANTOM	0	.	76266074	76266075	0	2	1,1,	0,138,
chr18	76343247	76343674	chr18:76343247-76343674;FANTOM	0	.	76343445	76343446	0	2	1,30,	0,397,
chr18	76385957	76386174	chr18:76385957-76386174;FANTOM	0	.	76386088	76386089	0	2	47,1,	0,216,
chr18	76392160	76392519	chr18:76392160-76392519;FANTOM	0	.	76392380	76392381	0	2	83,1,	0,358,
chr18	76400739	76400907	chr18:76400739-76400907;FANTOM	0	.	76400822	76400823	0	2	1,1,	0,167,
chr18	76401870	76402201	chr18:76401870-76402201;FANTOM	3	.	76402039	76402040	0	2	143,134,	0,197,
chr18	76403093	76403331	chr18:76403093-76403331;FANTOM	1	.	76403223	76403224	0	2	95,71,	0,167,
chr18	76433028	76433250	chr18:76433028-76433250;FANTOM	0	.	76433147	76433148	0	2	109,91,	0,131,
chr18	76498631	76498821	chr18:76498631-76498821;FANTOM	0	.	76498725	76498726	0	2	1,1,	0,189,
chr18	76505037	76505045	chr18:76505037-76505045;FANTOM	0	.	76505040	76505041	0	2	1,1,	0,7,
chr18	76557248	76557304	chr18:76557248-76557304;FANTOM	0	.	76557275	76557276	0	2	1,2,	0,54,
chr18	76574789	76574960	chr18:76574789-76574960;FANTOM	0	.	76574952	76574953	0	2	157,1,	0,170,
chr18	76582553	76582919	chr18:76582553-76582919;FANTOM	1	.	76582734	76582735	0	2	112,115,	0,251,
chr18	76613052	76613164	chr18:76613052-76613164;FANTOM	0	.	76613108	76613109	0	2	2,1,	0,111,
chr18	76617514	76617912	chr18:76617514-76617912;FANTOM	0	.	76617822	76617823	0	2	221,1,	0,397,
chr18	76635414	76635813	chr18:76635414-76635813;FANTOM	0	.	76635491	76635492	0	2	1,244,	0,155,
chr18	76653418	76653834	chr18:76653418-76653834;NETCAGE	7	.	76653656	76653657	0,0,0	2	97,36	0,380
chr18	76734377	76734736	chr18:76734377-76734736;FANTOM	0	.	76734419	76734420	0	2	1,274,	0,85,
chr18	76736885	76737229	chr18:76736885-76737229;FANTOM	0	.	76736940	76736941	0	2	48,280,	0,64,
chr18	76737711	76738510	chr18:76737711-76738510;FANTOM	1	.	76737980	76737981	0	2	257,517,	0,282,
chr18	76740873	76741825	chr18:76740873-76741825;FANTOM	1	.	76741733	76741734	0	2	814,44,	0,908,
chr18	76756179	76756568	chr18:76756179-76756568;FANTOM	0	.	76756438	76756439	0	2	131,1,	0,388,
chr18	76760057	76760206	chr18:76760057-76760206;NETCAGE	10	.	76760112	76760113	0,0,0	2	1,38	0,111
chr18	76807542	76807844	chr18:76807542-76807844;FANTOM	2	.	76807574	76807575	0	2	7,243,	0,59,
chr18	76822868	76823006	chr18:76822868-76823006;NETCAGE	2	.	76822910	76822911	0,0,0	2	1,54	0,84
chr18	76828001	76828378	chr18:76828001-76828378;FANTOM	0	.	76828184	76828185	0	2	1,11,	0,366,
chr18	76831132	76831674	chr18:76831132-76831674;FANTOM	10	.	76831320	76831321	0	2	150,314,	0,228,
chr18	76884362	76884757	chr18:76884362-76884757;FANTOM	0	.	76884559	76884560	0	2	1,1,	0,394,
chr18	76955177	76955415	chr18:76955177-76955415;FANTOM	0	.	76955294	76955295	0	2	1,3,	0,235,
chr18	77005514	77005784	chr18:77005514-77005784;NETCAGE	3	.	77005619	77005620	0,0,0	2	1,60	0,210
chr18	77005967	77006317	chr18:77005967-77006317;NETCAGE	3	.	77006141	77006142	0,0,0	2	1,1	0,349
chr18	77006633	77006788	chr18:77006633-77006788;FANTOM	0	.	77006710	77006711	0	2	1,1,	0,154,
chr18	77016280	77016404	chr18:77016280-77016404;FANTOM	0	.	77016341	77016342	0	2	1,1,	0,123,
chr18	77060474	77060624	chr18:77060474-77060624;FANTOM	0	.	77060563	77060564	0	2	32,3,	0,147,
chr18	77153646	77154504	chr18:77153646-77154504;FANTOM	29	.	77153943	77153944	0	2	252,515,	0,343,
chr18	77161245	77161942	chr18:77161245-77161942;NETCAGE	2	.	77161800	77161801	0,0,0	2	415,1	0,696
chr18	77163451	77163662	chr18:77163451-77163662;FANTOM	6	.	77163545	77163546	0	2	94,115,	0,96,
chr18	77164575	77164861	chr18:77164575-77164861;FANTOM	8	.	77164732	77164733	0	2	134,104,	0,182,
chr18	77165685	77166189	chr18:77165685-77166189;FANTOM	8	.	77165920	77165921	0	2	211,243,	0,261,
chr18	77195908	77196144	chr18:77195908-77196144;NETCAGE	3	.	77196011	77196012	0,0,0	2	1,29	0,207
chr18	77218531	77218849	chr18:77218531-77218849;FANTOM	0	.	77218575	77218576	0	2	1,229,	0,89,
chr18	77220515	77220732	chr18:77220515-77220732;FANTOM	2	.	77220602	77220603	0	2	26,68,	0,149,
chr18	77225430	77225596	chr18:77225430-77225596;NETCAGE	11	.	77225451	77225452	0,0,0	2	1,124	0,42
chr18	77245359	77245518	chr18:77245359-77245518;FANTOM	0	.	77245444	77245445	0	2	13,1,	0,158,
chr18	77263953	77264177	chr18:77263953-77264177;FANTOM	0	.	77264165	77264166	0	2	202,1,	0,223,
chr18	77267133	77267456	chr18:77267133-77267456;FANTOM	0	.	77267186	77267187	0	2	1,216,	0,107,
chr18	77267643	77267970	chr18:77267643-77267970;FANTOM	0	.	77267876	77267877	0	2	184,43,	0,284,
chr18	77269136	77269505	chr18:77269136-77269505;FANTOM	3	.	77269397	77269398	0	2	190,35,	0,334,
chr18	77276635	77277001	chr18:77276635-77277001;FANTOM	2	.	77276819	77276820	0	2	131,128,	0,238,
chr18	77282333	77282684	chr18:77282333-77282684;FANTOM	2	.	77282592	77282593	0	2	245,77,	0,274,
chr18	77283335	77283575	chr18:77283335-77283575;FANTOM	2	.	77283512	77283513	0	2	144,28,	0,212,
chr18	77283764	77284286	chr18:77283764-77284286;FANTOM	1	.	77283851	77283852	0	2	36,382,	0,140,
chr18	77284524	77284884	chr18:77284524-77284884;FANTOM	0	.	77284796	77284797	0	2	187,1,	0,359,
chr18	77305744	77305856	chr18:77305744-77305856;FANTOM	0	.	77305828	77305829	0	2	58,1,	0,111,
chr18	77327843	77328066	chr18:77327843-77328066;FANTOM	0	.	77328012	77328013	0	2	139,23,	0,200,
chr18	77331313	77331555	chr18:77331313-77331555;FANTOM	0	.	77331433	77331434	0	2	1,2,	0,240,
chr18	77384640	77384762	chr18:77384640-77384762;FANTOM	0	.	77384678	77384679	0	2	1,45,	0,77,
chr18	77385208	77385599	chr18:77385208-77385599;FANTOM	5	.	77385373	77385374	0	2	109,169,	0,222,
chr18	77394218	77394591	chr18:77394218-77394591;FANTOM	0	.	77394403	77394404	0	2	1,2,	0,371,
chr18	77442917	77443176	chr18:77442917-77443176;FANTOM	0	.	77442991	77442992	0	2	57,166,	0,93,
chr18	77479390	77479421	chr18:77479390-77479421;FANTOM	0	.	77479405	77479406	0	2	1,1,	0,30,
chr18	77483337	77483442	chr18:77483337-77483442;FANTOM	0	.	77483372	77483373	0	2	1,35,	0,70,
chr18	77551694	77552094	chr18:77551694-77552094;FANTOM	6	.	77551809	77551810	0	2	9,177,	0,223,
chr18	77552344	77552827	chr18:77552344-77552827;FANTOM	2	.	77552463	77552464	0	2	70,313,	0,170,
chr18	77554904	77555044	chr18:77554904-77555044;FANTOM	0	.	77554982	77554983	0	2	18,1,	0,139,
chr18	77558494	77558673	chr18:77558494-77558673;FANTOM	0	.	77558528	77558529	0	2	5,114,	0,65,
chr18	77586114	77586172	chr18:77586114-77586172;FANTOM	1	.	77586163	77586164	0	2	44,3,	0,55,
chr18	77615182	77615571	chr18:77615182-77615571;FANTOM	0	.	77615217	77615218	0	2	1,318,	0,71,
chr18	77616666	77616803	chr18:77616666-77616803;FANTOM	0	.	77616721	77616722	0	2	1,26,	0,111,
chr18	77682652	77682872	chr18:77682652-77682872;FANTOM	0	.	77682761	77682762	0	2	1,1,	0,219,
chr18	77713083	77713430	chr18:77713083-77713430;FANTOM	0	.	77713260	77713261	0	2	9,1,	0,346,
chr18	77715299	77715635	chr18:77715299-77715635;FANTOM	0	.	77715514	77715515	0	2	113,17,	0,319,
chr18	77721815	77722347	chr18:77721815-77722347;FANTOM	2	.	77722077	77722078	0	2	212,218,	0,314,
chr18	77723013	77723575	chr18:77723013-77723575;FANTOM	2	.	77723503	77723504	0	2	431,12,	0,550,
chr18	77725854	77726238	chr18:77725854-77726238;NETCAGE	2	.	77726055	77726056	0,0,0	2	20,1	0,383
chr18	77936891	77937280	chr18:77936891-77937280;FANTOM	2	.	77937008	77937009	0	2	5,158,	0,231,
chr18	77949873	77950089	chr18:77949873-77950089;NETCAGE	4	.	77950002	77950003	0,0,0	2	45,1	0,215
chr18	78004258	78004625	chr18:78004258-78004625;FANTOM	0	.	78004565	78004566	0	2	249,1,	0,366,
chr19	267135	267307	chr19:267135-267307;NETCAGE	7	.	267212	267213	0,0,0	2	40,56	0,116
chr19	289700	289869	chr19:289700-289869;FANTOM	1	.	289783	289784	0	2	75,77,	0,92,
chr19	290136	290651	chr19:290136-290651;FANTOM	9	.	290315	290316	0	2	118,273,	0,242,
chr19	310950	311087	chr19:310950-311087;NETCAGE	17	.	311015	311016	0,0,0	2	11,16	0,121
chr19	322984	323430	chr19:322984-323430;NETCAGE	3	.	323123	323124	0,0,0	2	122,288	0,158
chr19	342831	343179	chr19:342831-343179;FANTOM	0	.	342881	342882	0	2	1,248,	0,100,
chr19	368436	368607	chr19:368436-368607;NETCAGE	2	.	368521	368522	0,0,0	2	1,1	0,170
chr19	380759	380771	chr19:380759-380771;FANTOM	0	.	380764	380765	0	2	1,1,	0,11,
chr19	383028	383243	chr19:383028-383243;FANTOM	0	.	383100	383101	0	2	1,70,	0,145,
chr19	384369	384669	chr19:384369-384669;FANTOM	0	.	384408	384409	0	2	1,222,	0,78,
chr19	417829	418007	chr19:417829-418007;FANTOM	0	.	417917	417918	0	2	1,1,	0,177,
chr19	437457	437640	chr19:437457-437640;FANTOM	0	.	437548	437549	0	2	1,1,	0,182,
chr19	441805	442098	chr19:441805-442098;FANTOM	0	.	441995	441996	0	2	89,1,	0,292,
chr19	445179	445348	chr19:445179-445348;FANTOM	0	.	445263	445264	0	2	1,1,	0,168,
chr19	461817	462164	chr19:461817-462164;FANTOM	0	.	462145	462146	0	2	311,1,	0,346,
chr19	466082	466375	chr19:466082-466375;NETCAGE	2	.	466228	466229	0,0,0	2	1,1	0,292
chr19	481673	481793	chr19:481673-481793;FANTOM	1	.	481758	481759	0	2	52,1,	0,119,
chr19	485856	486161	chr19:485856-486161;FANTOM	12	.	485965	485966	0	2	81,166,	0,139,
chr19	488227	488667	chr19:488227-488667;FANTOM	2	.	488379	488380	0	2	1,135,	0,305,
chr19	510583	510951	chr19:510583-510951;FANTOM	0	.	510743	510744	0	2	1,47,	0,321,
chr19	511222	511648	chr19:511222-511648;FANTOM	9	.	511349	511350	0	2	90,260,	0,166,
chr19	512975	513320	chr19:512975-513320;NETCAGE	3	.	513182	513183	0,0,0	2	72,1	0,344
chr19	524046	524388	chr19:524046-524388;NETCAGE	3	.	524169	524170	0,0,0	2	1,95	0,247
chr19	528271	528602	chr19:528271-528602;NETCAGE	6	.	528390	528391	0,0,0	2	5,96	0,235
chr19	532930	533293	chr19:532930-533293;FANTOM	1	.	533258	533259	0	2	299,5,	0,358,
chr19	555976	556322	chr19:555976-556322;FANTOM	0	.	556023	556024	0	2	8,259,	0,87,
chr19	567332	567750	chr19:567332-567750;FANTOM	0	.	567472	567473	0	2	83,220,	0,198,
chr19	570272	570375	chr19:570272-570375;NETCAGE	5	.	570308	570309	0,0,0	2	28,57	0,46
chr19	573434	573573	chr19:573434-573573;FANTOM	2	.	573480	573481	0	2	1,47,	0,92,
chr19	604629	604764	chr19:604629-604764;FANTOM	0	.	604679	604680	0	2	1,35,	0,100,
chr19	610884	611470	chr19:610884-611470;NETCAGE	26	.	610915	610916	0,0,0	2	7,530	0,56
chr19	630685	630899	chr19:630685-630899;NETCAGE	7	.	630859	630860	0,0,0	2	136,1	0,213
chr19	659616	659868	chr19:659616-659868;FANTOM	0	.	659791	659792	0	2	101,1,	0,251,
chr19	660293	660821	chr19:660293-660821;FANTOM	10	.	660539	660540	0	2	188,222,	0,306,
chr19	661410	661735	chr19:661410-661735;FANTOM	21	.	661570	661571	0	2	107,111,	0,214,
chr19	662216	662510	chr19:662216-662510;FANTOM	0	.	662280	662281	0	2	1,166,	0,128,
chr19	675402	675838	chr19:675402-675838;FANTOM	0	.	675676	675677	0	2	206,92,	0,344,
chr19	678997	679265	chr19:678997-679265;FANTOM	0	.	679213	679214	0	2	166,1,	0,267,
chr19	710143	710459	chr19:710143-710459;FANTOM	0	.	710313	710314	0	2	26,1,	0,315,
chr19	719892	720284	chr19:719892-720284;FANTOM	6	.	720091	720092	0	2	40,32,	0,360,
chr19	737816	738086	chr19:737816-738086;NETCAGE	2	.	737948	737949	0,0,0	2	1,6	0,264
chr19	751766	752111	chr19:751766-752111;FANTOM	2	.	751821	751822	0	2	2,236,	0,109,
chr19	752652	753043	chr19:752652-753043;FANTOM	1	.	752776	752777	0	2	99,241,	0,150,
chr19	753188	753320	chr19:753188-753320;FANTOM	1	.	753237	753238	0	2	10,42,	0,90,
chr19	778993	779222	chr19:778993-779222;FANTOM	0	.	779047	779048	0	2	1,120,	0,109,
chr19	782330	783005	chr19:782330-783005;FANTOM	107	.	782706	782707	0	2	323,244,	0,431,
chr19	788509	788784	chr19:788509-788784;NETCAGE	2	.	788646	788647	0,0,0	2	1,1	0,274
chr19	789308	789721	chr19:789308-789721;FANTOM	0	.	789468	789469	0	2	32,123,	0,290,
chr19	791303	791398	chr19:791303-791398;FANTOM	0	.	791348	791349	0	2	1,4,	0,91,
chr19	791656	792058	chr19:791656-792058;FANTOM	0	.	791975	791976	0	2	266,28,	0,374,
chr19	800594	800755	chr19:800594-800755;FANTOM	0	.	800690	800691	0	2	34,1,	0,160,
chr19	822709	822891	chr19:822709-822891;NETCAGE	2	.	822799	822800	0,0,0	2	1,1	0,181
chr19	823657	823956	chr19:823657-823956;FANTOM	9	.	823873	823874	0	2	177,43,	0,256,
chr19	863983	864016	chr19:863983-864016;FANTOM	0	.	863998	863999	0	2	1,3,	0,30,
chr19	864840	865172	chr19:864840-865172;NETCAGE	5	.	865016	865017	0,0,0	2	23,1	0,331
chr19	866427	866820	chr19:866427-866820;NETCAGE	3	.	866771	866772	0,0,0	2	308,12	0,381
chr19	867005	867400	chr19:867005-867400;FANTOM	0	.	867202	867203	0	2	1,1,	0,394,
chr19	869786	870265	chr19:869786-870265;NETCAGE	3	.	870106	870107	0,0,0	2	319,156	0,323
chr19	888565	888780	chr19:888565-888780;FANTOM	0	.	888646	888647	0	2	33,84,	0,131,
chr19	907464	907615	chr19:907464-907615;FANTOM	0	.	907487	907488	0	2	3,107,	0,44,
chr19	908605	908810	chr19:908605-908810;FANTOM	0	.	908774	908775	0	2	140,6,	0,199,
chr19	909116	909504	chr19:909116-909504;FANTOM	18	.	909460	909461	0	2	324,23,	0,365,
chr19	925071	925217	chr19:925071-925217;FANTOM	1	.	925122	925123	0	2	15,58,	0,88,
chr19	926587	926953	chr19:926587-926953;NETCAGE	50	.	926847	926848	0,0,0	2	261,105	0,261
chr19	928103	928378	chr19:928103-928378;FANTOM	3	.	928300	928301	0	2	150,30,	0,245,
chr19	933164	933556	chr19:933164-933556;FANTOM	0	.	933548	933549	0	2	378,1,	0,391,
chr19	934999	935434	chr19:934999-935434;FANTOM	3	.	935085	935086	0	2	76,337,	0,98,
chr19	947564	948104	chr19:947564-948104;FANTOM	0	.	947640	947641	0	2	1,387,	0,153,
chr19	948312	948434	chr19:948312-948434;NETCAGE	5	.	948384	948385	0,0,0	2	55,32	0,90
chr19	951651	951841	chr19:951651-951841;FANTOM	0	.	951689	951690	0	2	1,114,	0,76,
chr19	952631	952854	chr19:952631-952854;NETCAGE	15	.	952737	952738	0,0,0	2	82,91	0,132
chr19	953220	953565	chr19:953220-953565;FANTOM	3	.	953382	953383	0	2	31,50,	0,295,
chr19	954903	955312	chr19:954903-955312;FANTOM	0	.	954981	954982	0	2	17,268,	0,141,
chr19	958944	959162	chr19:958944-959162;FANTOM	3	.	959059	959060	0	2	64,50,	0,168,
chr19	979583	979766	chr19:979583-979766;NETCAGE	13	.	979644	979645	0,0,0	2	12,72	0,111
chr19	980601	980803	chr19:980601-980803;FANTOM	0	.	980724	980725	0	2	53,7,	0,195,
chr19	996390	996745	chr19:996390-996745;FANTOM	0	.	996543	996544	0	2	101,148,	0,207,
chr19	1016614	1016952	chr19:1016614-1016952;FANTOM	0	.	1016782	1016783	0	2	1,2,	0,336,
chr19	1017456	1017695	chr19:1017456-1017695;NETCAGE	3	.	1017563	1017564	0,0,0	2	37,60	0,179
chr19	1018857	1019437	chr19:1018857-1019437;NETCAGE	5	.	1019139	1019140	0,0,0	2	214,228	0,352
chr19	1027482	1027574	chr19:1027482-1027574;NETCAGE	3	.	1027527	1027528	0,0,0	2	1,1	0,91
chr19	1028160	1028923	chr19:1028160-1028923;FANTOM	14	.	1028239	1028240	0	2	24,628,	0,135,
chr19	1035547	1035831	chr19:1035547-1035831;NETCAGE	4	.	1035688	1035689	0,0,0	2	1,1	0,283
chr19	1069175	1069494	chr19:1069175-1069494;FANTOM	0	.	1069466	1069467	0	2	266,1,	0,318,
chr19	1085284	1085426	chr19:1085284-1085426;FANTOM	0	.	1085349	1085350	0	2	1,11,	0,131,
chr19	1098391	1098573	chr19:1098391-1098573;NETCAGE	14	.	1098476	1098477	0,0,0	2	65,75	0,107
chr19	1101850	1102062	chr19:1101850-1102062;FANTOM	12	.	1101941	1101942	0	2	8,36,	0,176,
chr19	1126082	1126504	chr19:1126082-1126504;FANTOM	0	.	1126270	1126271	0	2	93,137,	0,285,
chr19	1133172	1133384	chr19:1133172-1133384;FANTOM	3	.	1133208	1133209	0	2	37,175,	0,37,
chr19	1133542	1133865	chr19:1133542-1133865;FANTOM	18	.	1133751	1133752	0	2	119,22,	0,301,
chr19	1139595	1139892	chr19:1139595-1139892;NETCAGE	2	.	1139743	1139744	0,0,0	2	1,1	0,296
chr19	1140329	1140530	chr19:1140329-1140530;FANTOM	0	.	1140432	1140433	0	2	7,1,	0,200,
chr19	1151073	1151238	chr19:1151073-1151238;FANTOM	0	.	1151141	1151142	0	2	1,28,	0,137,
chr19	1152270	1152379	chr19:1152270-1152379;FANTOM	0	.	1152324	1152325	0	2	1,1,	0,108,
chr19	1154955	1155358	chr19:1154955-1155358;NETCAGE	29	.	1155210	1155211	0,0,0	2	204,96	0,307
chr19	1155514	1155755	chr19:1155514-1155755;NETCAGE	10	.	1155594	1155595	0,0,0	2	28,107	0,134
chr19	1161691	1161983	chr19:1161691-1161983;FANTOM	4	.	1161921	1161922	0	2	195,25,	0,267,
chr19	1169743	1170349	chr19:1169743-1170349;FANTOM	0	.	1170014	1170015	0	2	236,298,	0,308,
chr19	1171027	1171165	chr19:1171027-1171165;FANTOM	0	.	1171095	1171096	0	2	1,1,	0,137,
chr19	1171933	1172315	chr19:1171933-1172315;FANTOM	1	.	1172044	1172045	0	2	53,211,	0,171,
chr19	1172839	1173266	chr19:1172839-1173266;FANTOM	3	.	1172914	1172915	0	2	64,339,	0,88,
chr19	1175035	1175260	chr19:1175035-1175260;NETCAGE	38	.	1175124	1175125	0,0,0	2	42,87	0,138
chr19	1175432	1175562	chr19:1175432-1175562;FANTOM	0	.	1175481	1175482	0	2	1,31,	0,99,
chr19	1180094	1180491	chr19:1180094-1180491;NETCAGE	3	.	1180274	1180275	0,0,0	2	1,37	0,360
chr19	1180512	1180794	chr19:1180512-1180794;NETCAGE	142	.	1180708	1180709	0,0,0	2	159,48	0,234
chr19	1181674	1182126	chr19:1181674-1182126;NETCAGE	52	.	1181856	1181857	0,0,0	2	147,234	0,218
chr19	1183874	1184237	chr19:1183874-1184237;FANTOM	0	.	1184063	1184064	0	2	99,83,	0,280,
chr19	1189532	1189666	chr19:1189532-1189666;FANTOM	0	.	1189565	1189566	0	2	1,68,	0,66,
chr19	1194539	1194714	chr19:1194539-1194714;NETCAGE	25	.	1194645	1194646	0,0,0	2	71,33	0,142
chr19	1203537	1203710	chr19:1203537-1203710;NETCAGE	7	.	1203570	1203571	0,0,0	2	4,109	0,64
chr19	1207906	1208235	chr19:1207906-1208235;FANTOM	1	.	1208158	1208159	0	2	238,62,	0,267,
chr19	1213863	1214369	chr19:1213863-1214369;FANTOM	0	.	1213960	1213961	0	2	61,371,	0,135,
chr19	1214932	1215433	chr19:1214932-1215433;FANTOM	0	.	1215242	1215243	0	2	274,154,	0,347,
chr19	1239732	1239941	chr19:1239732-1239941;NETCAGE	10	.	1239886	1239887	0,0,0	2	104,3	0,206
chr19	1240232	1240534	chr19:1240232-1240534;FANTOM	8	.	1240364	1240365	0	2	116,152,	0,150,
chr19	1245109	1245272	chr19:1245109-1245272;NETCAGE	11	.	1245208	1245209	0,0,0	2	71,34	0,129
chr19	1252961	1253429	chr19:1252961-1253429;FANTOM	18	.	1253035	1253036	0	2	64,383,	0,85,
chr19	1260256	1260482	chr19:1260256-1260482;NETCAGE	6	.	1260357	1260358	0,0,0	2	36,59	0,167
chr19	1260732	1261171	chr19:1260732-1261171;FANTOM	0	.	1260911	1260912	0	2	1,81,	0,358,
chr19	1262305	1262850	chr19:1262305-1262850;FANTOM	5	.	1262468	1262469	0	2	140,357,	0,188,
chr19	1262852	1263536	chr19:1262852-1263536;NETCAGE	4	.	1263424	1263425	0,0,0	2	549,87	0,597
chr19	1265810	1266064	chr19:1265810-1266064;FANTOM	2	.	1265966	1265967	0	2	88,28,	0,226,
chr19	1266359	1266798	chr19:1266359-1266798;FANTOM	7	.	1266588	1266589	0	2	183,162,	0,277,
chr19	1280981	1281104	chr19:1280981-1281104;FANTOM	0	.	1281043	1281044	0	2	5,2,	0,121,
chr19	1284432	1284856	chr19:1284432-1284856;FANTOM	1	.	1284551	1284552	0	2	74,259,	0,165,
chr19	1362977	1363256	chr19:1362977-1363256;NETCAGE	13	.	1363038	1363039	0,0,0	2	14,169	0,110
chr19	1363623	1363864	chr19:1363623-1363864;NETCAGE	10	.	1363840	1363841	0,0,0	2	205,10	0,231
chr19	1400453	1400832	chr19:1400453-1400832;FANTOM	0	.	1400745	1400746	0	2	242,36,	0,343,
chr19	1402798	1403012	chr19:1402798-1403012;NETCAGE	14	.	1402968	1402969	0,0,0	2	137,10	0,204
chr19	1408607	1408695	chr19:1408607-1408695;FANTOM	3	.	1408654	1408655	0	2	40,32,	0,56,
chr19	1408835	1409120	chr19:1408835-1409120;FANTOM	0	.	1409077	1409078	0	2	201,1,	0,284,
chr19	1410481	1410741	chr19:1410481-1410741;FANTOM	0	.	1410599	1410600	0	2	40,62,	0,198,
chr19	1411862	1412243	chr19:1411862-1412243;FANTOM	0	.	1411998	1411999	0	2	20,127,	0,254,
chr19	1445282	1445452	chr19:1445282-1445452;FANTOM	0	.	1445335	1445336	0	2	36,99,	0,71,
chr19	1453873	1454140	chr19:1453873-1454140;FANTOM	4	.	1454044	1454045	0	2	83,6,	0,261,
chr19	1493383	1493605	chr19:1493383-1493605;NETCAGE	3	.	1493436	1493437	0,0,0	2	1,115	0,107
chr19	1516525	1516740	chr19:1516525-1516740;FANTOM	0	.	1516596	1516597	0	2	1,73,	0,142,
chr19	1522879	1523112	chr19:1522879-1523112;FANTOM	0	.	1522960	1522961	0	2	1,70,	0,163,
chr19	1632932	1633212	chr19:1632932-1633212;FANTOM	0	.	1633139	1633140	0	2	136,1,	0,279,
chr19	1647152	1647337	chr19:1647152-1647337;NETCAGE	9	.	1647285	1647286	0,0,0	2	84,1	0,184
chr19	1648446	1649497	chr19:1648446-1649497;NETCAGE	87	.	1648811	1648812	0,0,0	2	314,633	0,418
chr19	1651371	1651730	chr19:1651371-1651730;FANTOM	0	.	1651555	1651556	0	2	11,1,	0,358,
chr19	1654223	1654456	chr19:1654223-1654456;FANTOM	0	.	1654353	1654354	0	2	46,17,	0,216,
chr19	1658049	1658081	chr19:1658049-1658081;FANTOM	0	.	1658058	1658059	0	2	1,13,	0,19,
chr19	1669192	1669298	chr19:1669192-1669298;FANTOM	0	.	1669246	1669247	0	2	5,1,	0,105,
chr19	1672372	1672532	chr19:1672372-1672532;FANTOM	0	.	1672503	1672504	0	2	105,1,	0,159,
chr19	1725719	1725877	chr19:1725719-1725877;FANTOM	0	.	1725795	1725796	0	2	1,5,	0,153,
chr19	1747200	1747550	chr19:1747200-1747550;FANTOM	0	.	1747425	1747426	0	2	103,1,	0,349,
chr19	1755338	1755626	chr19:1755338-1755626;FANTOM	0	.	1755508	1755509	0	2	55,1,	0,287,
chr19	1763363	1763749	chr19:1763363-1763749;FANTOM	0	.	1763438	1763439	0	2	1,236,	0,150,
chr19	1840916	1841078	chr19:1840916-1841078;FANTOM	0	.	1840938	1840939	0	2	2,119,	0,43,
chr19	1855247	1855761	chr19:1855247-1855761;FANTOM	98	.	1855484	1855485	0	2	158,197,	0,317,
chr19	1856794	1856864	chr19:1856794-1856864;FANTOM	0	.	1856839	1856840	0	2	22,1,	0,69,
chr19	1857160	1857480	chr19:1857160-1857480;FANTOM	0	.	1857445	1857446	0	2	257,5,	0,315,
chr19	1895016	1895354	chr19:1895016-1895354;NETCAGE	6	.	1895180	1895181	0,0,0	2	1,9	0,329
chr19	1895445	1895653	chr19:1895445-1895653;FANTOM	0	.	1895519	1895520	0	2	44,103,	0,105,
chr19	1897644	1897883	chr19:1897644-1897883;NETCAGE	9	.	1897719	1897720	0,0,0	2	25,113	0,126
chr19	1901962	1902304	chr19:1901962-1902304;FANTOM	0	.	1902087	1902088	0	2	53,143,	0,199,
chr19	1909763	1910077	chr19:1909763-1910077;FANTOM	0	.	1909924	1909925	0	2	11,1,	0,313,
chr19	1942393	1942508	chr19:1942393-1942508;FANTOM	0	.	1942450	1942451	0	2	1,1,	0,114,
chr19	1942586	1943099	chr19:1942586-1943099;FANTOM	12	.	1942835	1942836	0	2	232,245,	0,268,
chr19	1943207	1943298	chr19:1943207-1943298;FANTOM	2	.	1943280	1943281	0	2	60,3,	0,88,
chr19	2017271	2017442	chr19:2017271-2017442;FANTOM	0	.	2017355	2017356	0	2	1,2,	0,169,
chr19	2032329	2032652	chr19:2032329-2032652;FANTOM	5	.	2032523	2032524	0	2	108,41,	0,282,
chr19	2034870	2035300	chr19:2034870-2035300;NETCAGE	4	.	2035215	2035216	0,0,0	2	297,36	0,394
chr19	2049976	2050209	chr19:2049976-2050209;FANTOM	15	.	2050079	2050080	0	2	49,74,	0,159,
chr19	2051815	2052053	chr19:2051815-2052053;FANTOM	0	.	2051954	2051955	0	2	42,1,	0,237,
chr19	2052064	2052738	chr19:2052064-2052738;NETCAGE	14	.	2052342	2052343	0,0,0	2	245,361	0,313
chr19	2054290	2054616	chr19:2054290-2054616;NETCAGE	3	.	2054452	2054453	0,0,0	2	1,1	0,325
chr19	2054871	2054989	chr19:2054871-2054989;NETCAGE	69	.	2054887	2054888	0,0,0	2	3,87	0,31
chr19	2056461	2056895	chr19:2056461-2056895;FANTOM	7	.	2056706	2056707	0	2	92,34,	0,400,
chr19	2057227	2057600	chr19:2057227-2057600;NETCAGE	2	.	2057406	2057407	0,0,0	2	1,15	0,358
chr19	2059605	2060167	chr19:2059605-2060167;FANTOM	14	.	2060112	2060113	0	2	484,31,	0,531,
chr19	2060758	2060927	chr19:2060758-2060927;NETCAGE	2	.	2060891	2060892	0,0,0	2	100,1	0,168
chr19	2061356	2061737	chr19:2061356-2061737;FANTOM	97	.	2061653	2061654	0	2	235,20,	0,361,
chr19	2064980	2065181	chr19:2064980-2065181;FANTOM	1	.	2065096	2065097	0	2	70,37,	0,164,
chr19	2087738	2088017	chr19:2087738-2088017;FANTOM	4	.	2087750	2087751	0	2	4,258,	0,21,
chr19	2093042	2093330	chr19:2093042-2093330;FANTOM	3	.	2093187	2093188	0	2	54,50,	0,238,
chr19	2094360	2094773	chr19:2094360-2094773;FANTOM	14	.	2094653	2094654	0	2	261,86,	0,327,
chr19	2095281	2095723	chr19:2095281-2095723;FANTOM	0	.	2095415	2095416	0	2	90,263,	0,179,
chr19	2148104	2148681	chr19:2148104-2148681;NETCAGE	110	.	2148393	2148394	0,0,0	2	289,287	0,290
chr19	2162744	2162943	chr19:2162744-2162943;FANTOM	0	.	2162859	2162860	0	2	33,1,	0,198,
chr19	2165096	2165788	chr19:2165096-2165788;FANTOM	12	.	2165319	2165320	0	2	177,421,	0,271,
chr19	2167436	2167667	chr19:2167436-2167667;FANTOM	2	.	2167593	2167594	0	2	139,54,	0,177,
chr19	2168320	2168637	chr19:2168320-2168637;FANTOM	8	.	2168528	2168529	0	2	127,26,	0,291,
chr19	2168890	2169464	chr19:2168890-2169464;FANTOM	17	.	2169081	2169082	0	2	189,380,	0,194,
chr19	2171377	2171588	chr19:2171377-2171588;FANTOM	0	.	2171511	2171512	0	2	60,1,	0,210,
chr19	2171641	2172019	chr19:2171641-2172019;FANTOM	0	.	2171831	2171832	0	2	5,1,	0,377,
chr19	2182828	2183132	chr19:2182828-2183132;FANTOM	0	.	2183004	2183005	0	2	50,1,	0,303,
chr19	2186180	2186319	chr19:2186180-2186319;FANTOM	0	.	2186249	2186250	0	2	1,1,	0,138,
chr19	2189110	2189498	chr19:2189110-2189498;FANTOM	0	.	2189159	2189160	0	2	1,289,	0,99,
chr19	2190120	2190345	chr19:2190120-2190345;NETCAGE	2	.	2190232	2190233	0,0,0	2	1,1	0,224
chr19	2264561	2264657	chr19:2264561-2264657;FANTOM	1	.	2264589	2264590	0	2	2,41,	0,55,
chr19	2266489	2266732	chr19:2266489-2266732;FANTOM	0	.	2266610	2266611	0	2	1,1,	0,242,
chr19	2287726	2288039	chr19:2287726-2288039;FANTOM	0	.	2287936	2287937	0	2	150,41,	0,272,
chr19	2306507	2306839	chr19:2306507-2306839;NETCAGE	2	.	2306672	2306673	0,0,0	2	1,1	0,331
chr19	2330710	2331138	chr19:2330710-2331138;FANTOM	0	.	2330902	2330903	0	2	96,139,	0,289,
chr19	2332363	2332647	chr19:2332363-2332647;FANTOM	12	.	2332579	2332580	0	2	179,30,	0,254,
chr19	2391233	2391395	chr19:2391233-2391395;FANTOM	0	.	2391313	2391314	0	2	1,1,	0,161,
chr19	2394369	2394570	chr19:2394369-2394570;FANTOM	0	.	2394515	2394516	0	2	136,43,	0,158,
chr19	2394788	2394991	chr19:2394788-2394991;FANTOM	0	.	2394867	2394868	0	2	1,45,	0,158,
chr19	2412928	2413144	chr19:2412928-2413144;NETCAGE	2	.	2413035	2413036	0,0,0	2	1,1	0,215
chr19	2452794	2453150	chr19:2452794-2453150;FANTOM	0	.	2452980	2452981	0	2	19,1,	0,355,
chr19	2469403	2469755	chr19:2469403-2469755;NETCAGE	3	.	2469678	2469679	0,0,0	2	265,65	0,287
chr19	2478921	2479315	chr19:2478921-2479315;FANTOM	0	.	2479257	2479258	0	2	283,3,	0,391,
chr19	2489253	2489454	chr19:2489253-2489454;FANTOM	2	.	2489353	2489354	0	2	4,4,	0,197,
chr19	2491342	2491570	chr19:2491342-2491570;NETCAGE	2	.	2491455	2491456	0,0,0	2	1,1	0,227
chr19	2494705	2495117	chr19:2494705-2495117;FANTOM	31	.	2494879	2494880	0	2	156,218,	0,194,
chr19	2495780	2495940	chr19:2495780-2495940;FANTOM	0	.	2495858	2495859	0	2	1,3,	0,157,
chr19	2503555	2504136	chr19:2503555-2504136;FANTOM	0	.	2503622	2503623	0	2	1,447,	0,134,
chr19	2507206	2507458	chr19:2507206-2507458;FANTOM	9	.	2507334	2507335	0	2	88,83,	0,169,
chr19	2524971	2525260	chr19:2524971-2525260;FANTOM	0	.	2525065	2525066	0	2	80,180,	0,109,
chr19	2527418	2527664	chr19:2527418-2527664;NETCAGE	5	.	2527493	2527494	0,0,0	2	36,130	0,116
chr19	2528875	2529093	chr19:2528875-2529093;FANTOM	0	.	2529032	2529033	0	2	99,1,	0,217,
chr19	2529574	2529858	chr19:2529574-2529858;FANTOM	0	.	2529676	2529677	0	2	14,92,	0,192,
chr19	2533963	2534167	chr19:2533963-2534167;NETCAGE	2	.	2534071	2534072	0,0,0	2	14,1	0,203
chr19	2540691	2541097	chr19:2540691-2541097;FANTOM	7	.	2540880	2540881	0	2	131,157,	0,249,
chr19	2543618	2543970	chr19:2543618-2543970;FANTOM	4	.	2543681	2543682	0	2	53,277,	0,75,
chr19	2544084	2544261	chr19:2544084-2544261;FANTOM	0	.	2544158	2544159	0	2	1,29,	0,148,
chr19	2544870	2545200	chr19:2544870-2545200;NETCAGE	3	.	2545039	2545040	0,0,0	2	10,1	0,329
chr19	2545643	2546037	chr19:2545643-2546037;FANTOM	1	.	2545823	2545824	0	2	4,36,	0,358,
chr19	2549602	2550221	chr19:2549602-2550221;FANTOM	9	.	2549902	2549903	0	2	240,257,	0,362,
chr19	2561938	2562231	chr19:2561938-2562231;FANTOM	1	.	2562010	2562011	0	2	26,174,	0,119,
chr19	2577028	2577238	chr19:2577028-2577238;NETCAGE	2	.	2577051	2577052	0,0,0	2	1,164	0,46
chr19	2578430	2578582	chr19:2578430-2578582;NETCAGE	2	.	2578442	2578443	0,0,0	2	1,128	0,24
chr19	2578988	2579272	chr19:2578988-2579272;FANTOM	0	.	2579255	2579256	0	2	253,1,	0,283,
chr19	2588002	2588286	chr19:2588002-2588286;FANTOM	3	.	2588142	2588143	0	2	122,124,	0,160,
chr19	2594572	2594592	chr19:2594572-2594592;FANTOM	0	.	2594581	2594582	0	2	1,1,	0,19,
chr19	2595824	2596062	chr19:2595824-2596062;NETCAGE	10	.	2595935	2595936	0,0,0	2	3,17	0,221
chr19	2596376	2596735	chr19:2596376-2596735;NETCAGE	2	.	2596678	2596679	0,0,0	2	247,1	0,358
chr19	2599036	2599584	chr19:2599036-2599584;FANTOM	7	.	2599133	2599134	0	2	67,419,	0,129,
chr19	2607629	2608721	chr19:2607629-2608721;NETCAGE	212	.	2608305	2608306	0,0,0	2	614,353	0,739
chr19	2616819	2617162	chr19:2616819-2617162;FANTOM	16	.	2616939	2616940	0	2	79,180,	0,163,
chr19	2620825	2621136	chr19:2620825-2621136;FANTOM	6	.	2620935	2620936	0	2	84,173,	0,138,
chr19	2621859	2622002	chr19:2621859-2622002;FANTOM	3	.	2621917	2621918	0	2	40,65,	0,78,
chr19	2624614	2624929	chr19:2624614-2624929;FANTOM	0	.	2624756	2624757	0	2	1,30,	0,285,
chr19	2625547	2625690	chr19:2625547-2625690;FANTOM	5	.	2625617	2625618	0	2	12,14,	0,129,
chr19	2627461	2627884	chr19:2627461-2627884;FANTOM	30	.	2627645	2627646	0	2	170,224,	0,199,
chr19	2627989	2628256	chr19:2627989-2628256;FANTOM	0	.	2628035	2628036	0	2	1,175,	0,92,
chr19	2629688	2630134	chr19:2629688-2630134;FANTOM	7	.	2629952	2629953	0	2	186,103,	0,343,
chr19	2664236	2664533	chr19:2664236-2664533;FANTOM	1	.	2664360	2664361	0	2	5,52,	0,245,
chr19	2668275	2668465	chr19:2668275-2668465;FANTOM	4	.	2668388	2668389	0	2	61,24,	0,166,
chr19	2679436	2679769	chr19:2679436-2679769;FANTOM	0	.	2679632	2679633	0	2	110,50,	0,283,
chr19	2685862	2686043	chr19:2685862-2686043;FANTOM	0	.	2685878	2685879	0	2	1,148,	0,33,
chr19	2695163	2695542	chr19:2695163-2695542;FANTOM	0	.	2695476	2695477	0	2	306,57,	0,322,
chr19	2700809	2701070	chr19:2700809-2701070;FANTOM	0	.	2700931	2700932	0	2	1,17,	0,244,
chr19	2711591	2711804	chr19:2711591-2711804;FANTOM	1	.	2711729	2711730	0	2	106,41,	0,172,
chr19	2719845	2720284	chr19:2719845-2720284;FANTOM	0	.	2720048	2720049	0	2	170,202,	0,237,
chr19	2750958	2751083	chr19:2750958-2751083;FANTOM	0	.	2751035	2751036	0	2	35,5,	0,120,
chr19	2770206	2770498	chr19:2770206-2770498;FANTOM	3	.	2770359	2770360	0	2	17,1,	0,291,
chr19	2775094	2775492	chr19:2775094-2775492;FANTOM	0	.	2775273	2775274	0	2	1,39,	0,359,
chr19	2775891	2776162	chr19:2775891-2776162;FANTOM	0	.	2776128	2776129	0	2	206,1,	0,270,
chr19	2789518	2789719	chr19:2789518-2789719;FANTOM	0	.	2789618	2789619	0	2	1,1,	0,200,
chr19	2804437	2804563	chr19:2804437-2804563;FANTOM	0	.	2804499	2804500	0	2	1,1,	0,125,
chr19	2888802	2889178	chr19:2888802-2889178;FANTOM	0	.	2888845	2888846	0	2	1,290,	0,86,
chr19	2926811	2926963	chr19:2926811-2926963;FANTOM	0	.	2926922	2926923	0	2	75,3,	0,149,
chr19	2943382	2943690	chr19:2943382-2943690;NETCAGE	12	.	2943570	2943571	0,0,0	2	71,2	0,306
chr19	2950130	2950295	chr19:2950130-2950295;FANTOM	0	.	2950188	2950189	0	2	1,48,	0,117,
chr19	2953205	2953393	chr19:2953205-2953393;NETCAGE	5	.	2953361	2953362	0,0,0	2	126,1	0,187
chr19	2974450	2974580	chr19:2974450-2974580;FANTOM	0	.	2974522	2974523	0	2	17,1,	0,129,
chr19	3035530	3035851	chr19:3035530-3035851;FANTOM	1	.	3035685	3035686	0	2	93,103,	0,218,
chr19	3065762	3065972	chr19:3065762-3065972;NETCAGE	9	.	3065894	3065895	0,0,0	2	84,28	0,182
chr19	3080345	3080678	chr19:3080345-3080678;NETCAGE	2	.	3080538	3080539	0,0,0	2	55,1	0,332
chr19	3095927	3096130	chr19:3095927-3096130;NETCAGE	2	.	3096002	3096003	0,0,0	2	1,52	0,151
chr19	3124672	3124910	chr19:3124672-3124910;FANTOM	2	.	3124851	3124852	0	2	145,23,	0,215,
chr19	3131132	3131258	chr19:3131132-3131258;FANTOM	0	.	3131156	3131157	0	2	1,77,	0,49,
chr19	3133345	3133760	chr19:3133345-3133760;FANTOM	2	.	3133512	3133513	0	2	60,139,	0,276,
chr19	3140705	3140960	chr19:3140705-3140960;FANTOM	2	.	3140812	3140813	0	2	44,83,	0,172,
chr19	3153392	3153939	chr19:3153392-3153939;FANTOM	2	.	3153475	3153476	0	2	74,453,	0,94,
chr19	3154006	3154458	chr19:3154006-3154458;FANTOM	5	.	3154240	3154241	0	2	72,55,	0,397,
chr19	3165816	3165994	chr19:3165816-3165994;FANTOM	2	.	3165896	3165897	0	2	61,78,	0,100,
chr19	3176074	3176466	chr19:3176074-3176466;NETCAGE	4	.	3176100	3176101	0,0,0	2	1,340	0,52
chr19	3177322	3177366	chr19:3177322-3177366;FANTOM	4	.	3177343	3177344	0	2	3,4,	0,40,
chr19	3193960	3194289	chr19:3193960-3194289;NETCAGE	39	.	3194064	3194065	0,0,0	2	94,214	0,115
chr19	3216602	3216809	chr19:3216602-3216809;NETCAGE	2	.	3216705	3216706	0,0,0	2	1,1	0,206
chr19	3222791	3223093	chr19:3222791-3223093;FANTOM	0	.	3222941	3222942	0	2	1,1,	0,301,
chr19	3231384	3231772	chr19:3231384-3231772;FANTOM	0	.	3231575	3231576	0	2	1,5,	0,383,
chr19	3271003	3271310	chr19:3271003-3271310;FANTOM	0	.	3271071	3271072	0	2	11,180,	0,127,
chr19	3301038	3301313	chr19:3301038-3301313;NETCAGE	2	.	3301175	3301176	0,0,0	2	1,1	0,274
chr19	3314117	3314647	chr19:3314117-3314647;FANTOM	2	.	3314305	3314306	0	2	157,309,	0,221,
chr19	3338656	3338812	chr19:3338656-3338812;FANTOM	0	.	3338732	3338733	0	2	1,3,	0,153,
chr19	3344211	3344472	chr19:3344211-3344472;FANTOM	2	.	3344339	3344340	0	2	18,21,	0,240,
chr19	3358221	3358724	chr19:3358221-3358724;FANTOM	0	.	3358470	3358471	0	2	195,199,	0,304,
chr19	3360183	3360356	chr19:3360183-3360356;FANTOM	8	.	3360293	3360294	0	2	79,31,	0,142,
chr19	3360896	3361804	chr19:3360896-3361804;FANTOM	1	.	3361246	3361247	0	2	309,516,	0,392,
chr19	3367171	3367852	chr19:3367171-3367852;FANTOM	2	.	3367501	3367502	0	2	297,317,	0,364,
chr19	3368225	3368682	chr19:3368225-3368682;NETCAGE	39	.	3368312	3368313	0,0,0	2	61,343	0,114
chr19	3369394	3369884	chr19:3369394-3369884;FANTOM	2	.	3369614	3369615	0	2	187,236,	0,254,
chr19	3387730	3388119	chr19:3387730-3388119;FANTOM	0	.	3388010	3388011	0	2	200,27,	0,362,
chr19	3397236	3397600	chr19:3397236-3397600;FANTOM	0	.	3397593	3397594	0	2	352,1,	0,363,
chr19	3398670	3398894	chr19:3398670-3398894;FANTOM	0	.	3398829	3398830	0	2	96,1,	0,223,
chr19	3404098	3404373	chr19:3404098-3404373;FANTOM	0	.	3404236	3404237	0	2	3,1,	0,274,
chr19	3404656	3404792	chr19:3404656-3404792;FANTOM	16	.	3404727	3404728	0	2	37,30,	0,106,
chr19	3405079	3405252	chr19:3405079-3405252;FANTOM	3	.	3405202	3405203	0	2	81,7,	0,166,
chr19	3409586	3409938	chr19:3409586-3409938;FANTOM	1	.	3409795	3409796	0	2	76,8,	0,344,
chr19	3428769	3429112	chr19:3428769-3429112;FANTOM	3	.	3428820	3428821	0	2	5,245,	0,98,
chr19	3435934	3436106	chr19:3435934-3436106;NETCAGE	2	.	3436019	3436020	0,0,0	2	1,1	0,171
chr19	3450938	3451227	chr19:3450938-3451227;FANTOM	0	.	3451078	3451079	0	2	1,8,	0,281,
chr19	3458286	3458426	chr19:3458286-3458426;FANTOM	0	.	3458379	3458380	0	2	49,1,	0,139,
chr19	3459088	3459397	chr19:3459088-3459397;FANTOM	0	.	3459250	3459251	0	2	20,4,	0,305,
chr19	3484915	3485311	chr19:3484915-3485311;FANTOM	0	.	3484975	3484976	0	2	1,276,	0,120,
chr19	3503082	3503292	chr19:3503082-3503292;FANTOM	1	.	3503138	3503139	0	2	3,100,	0,110,
chr19	3505248	3505602	chr19:3505248-3505602;NETCAGE	7	.	3505419	3505420	0,0,0	2	18,29	0,325
chr19	3512888	3512922	chr19:3512888-3512922;NETCAGE	2	.	3512904	3512905	0,0,0	2	1,1	0,33
chr19	3520804	3521051	chr19:3520804-3521051;FANTOM	0	.	3520912	3520913	0	2	56,86,	0,161,
chr19	3521162	3521389	chr19:3521162-3521389;FANTOM	0	.	3521297	3521298	0	2	46,1,	0,226,
chr19	3548609	3549021	chr19:3548609-3549021;FANTOM	11	.	3548872	3548873	0	2	199,83,	0,329,
chr19	3551628	3551981	chr19:3551628-3551981;FANTOM	0	.	3551924	3551925	0	2	247,7,	0,346,
chr19	3552794	3553085	chr19:3552794-3553085;FANTOM	5	.	3553016	3553017	0	2	169,14,	0,277,
chr19	3555158	3555442	chr19:3555158-3555442;FANTOM	0	.	3555299	3555300	0	2	2,3,	0,281,
chr19	3559142	3559660	chr19:3559142-3559660;NETCAGE	3	.	3559340	3559341	0,0,0	2	171,291	0,227
chr19	3562421	3562565	chr19:3562421-3562565;FANTOM	1	.	3562488	3562489	0	2	10,18,	0,126,
chr19	3570616	3571018	chr19:3570616-3571018;FANTOM	0	.	3570828	3570829	0	2	77,53,	0,349,
chr19	3603116	3603307	chr19:3603116-3603307;FANTOM	0	.	3603196	3603197	0	2	11,40,	0,151,
chr19	3603456	3603548	chr19:3603456-3603548;FANTOM	0	.	3603534	3603535	0	2	77,11,	0,81,
chr19	3607748	3607951	chr19:3607748-3607951;FANTOM	0	.	3607882	3607883	0	2	97,30,	0,173,
chr19	3617364	3617743	chr19:3617364-3617743;FANTOM	0	.	3617528	3617529	0	2	1,51,	0,328,
chr19	3655813	3656105	chr19:3655813-3656105;FANTOM	9	.	3655964	3655965	0	2	65,54,	0,238,
chr19	3670243	3670423	chr19:3670243-3670423;FANTOM	0	.	3670332	3670333	0	2	1,1,	0,179,
chr19	3671007	3671294	chr19:3671007-3671294;FANTOM	0	.	3671201	3671202	0	2	103,1,	0,286,
chr19	3683675	3684043	chr19:3683675-3684043;FANTOM	0	.	3683873	3683874	0	2	31,1,	0,367,
chr19	3684195	3684491	chr19:3684195-3684491;FANTOM	0	.	3684433	3684434	0	2	183,1,	0,295,
chr19	3687832	3687894	chr19:3687832-3687894;FANTOM	0	.	3687861	3687862	0	2	1,3,	0,59,
chr19	3693047	3693257	chr19:3693047-3693257;FANTOM	0	.	3693151	3693152	0	2	1,2,	0,208,
chr19	3699249	3699541	chr19:3699249-3699541;NETCAGE	11	.	3699314	3699315	0,0,0	2	46,206	0,86
chr19	3718232	3718485	chr19:3718232-3718485;NETCAGE	2	.	3718359	3718360	0,0,0	2	3,1	0,252
chr19	3719894	3720269	chr19:3719894-3720269;NETCAGE	5	.	3720081	3720082	0,0,0	2	1,1	0,374
chr19	3722737	3723048	chr19:3722737-3723048;NETCAGE	2	.	3722839	3722840	0,0,0	2	1,106	0,205
chr19	3749466	3749703	chr19:3749466-3749703;NETCAGE	2	.	3749559	3749560	0,0,0	2	1,51	0,186
chr19	3812391	3812689	chr19:3812391-3812689;FANTOM	0	.	3812465	3812466	0	2	9,158,	0,140,
chr19	3868053	3868449	chr19:3868053-3868449;FANTOM	0	.	3868081	3868082	0	2	9,348,	0,48,
chr19	3923611	3923782	chr19:3923611-3923782;FANTOM	0	.	3923732	3923733	0	2	75,2,	0,169,
chr19	3968485	3968901	chr19:3968485-3968901;NETCAGE	53	.	3968809	3968810	0,0,0	2	282,49	0,367
chr19	3969049	3969183	chr19:3969049-3969183;FANTOM	0	.	3969115	3969116	0	2	1,1,	0,133,
chr19	3987828	3988086	chr19:3987828-3988086;NETCAGE	19	.	3987952	3987953	0,0,0	2	74,83	0,175
chr19	4008398	4008778	chr19:4008398-4008778;FANTOM	1	.	4008497	4008498	0	2	1,181,	0,199,
chr19	4014917	4015042	chr19:4014917-4015042;FANTOM	0	.	4014975	4014976	0	2	6,13,	0,112,
chr19	4024928	4025184	chr19:4024928-4025184;NETCAGE	2	.	4025055	4025056	0,0,0	2	1,1	0,255
chr19	4025854	4025907	chr19:4025854-4025907;NETCAGE	4	.	4025871	4025872	0,0,0	2	1,18	0,35
chr19	4026571	4026752	chr19:4026571-4026752;NETCAGE	2	.	4026661	4026662	0,0,0	2	1,1	0,180
chr19	4031279	4031632	chr19:4031279-4031632;NETCAGE	3	.	4031495	4031496	0,0,0	2	82,1	0,352
chr19	4051584	4052099	chr19:4051584-4052099;FANTOM	5	.	4051913	4051914	0	2	304,160,	0,355,
chr19	4052414	4052757	chr19:4052414-4052757;FANTOM	6	.	4052627	4052628	0	2	153,69,	0,274,
chr19	4053092	4053572	chr19:4053092-4053572;FANTOM	9	.	4053300	4053301	0	2	143,206,	0,274,
chr19	4057405	4058198	chr19:4057405-4058198;FANTOM	30	.	4058043	4058044	0	2	601,117,	0,676,
chr19	4059413	4059635	chr19:4059413-4059635;FANTOM	1	.	4059427	4059428	0	2	4,197,	0,25,
chr19	4059877	4060289	chr19:4059877-4060289;FANTOM	6	.	4060127	4060128	0	2	241,152,	0,260,
chr19	4061318	4061457	chr19:4061318-4061457;FANTOM	1	.	4061399	4061400	0	2	26,1,	0,138,
chr19	4061604	4061945	chr19:4061604-4061945;FANTOM	0	.	4061774	4061775	0	2	1,1,	0,340,
chr19	4061996	4062359	chr19:4061996-4062359;FANTOM	0	.	4062177	4062178	0	2	1,1,	0,362,
chr19	4063127	4063633	chr19:4063127-4063633;NETCAGE	4	.	4063329	4063330	0,0,0	2	129,229	0,277
chr19	4063699	4063930	chr19:4063699-4063930;FANTOM	0	.	4063812	4063813	0	2	1,4,	0,227,
chr19	4064154	4064453	chr19:4064154-4064453;FANTOM	2	.	4064217	4064218	0	2	1,172,	0,127,
chr19	4064475	4064868	chr19:4064475-4064868;FANTOM	16	.	4064602	4064603	0	2	101,239,	0,154,
chr19	4067781	4068111	chr19:4067781-4068111;FANTOM	0	.	4067962	4067963	0	2	35,1,	0,329,
chr19	4068273	4068675	chr19:4068273-4068675;FANTOM	0	.	4068358	4068359	0	2	44,275,	0,127,
chr19	4078024	4078132	chr19:4078024-4078132;NETCAGE	40	.	4078102	4078103	0,0,0	2	69,19	0,89
chr19	4078451	4078517	chr19:4078451-4078517;NETCAGE	9	.	4078491	4078492	0,0,0	2	34,18	0,48
chr19	4084320	4084813	chr19:4084320-4084813;FANTOM	1	.	4084565	4084566	0	2	189,191,	0,302,
chr19	4088191	4088358	chr19:4088191-4088358;FANTOM	0	.	4088249	4088250	0	2	1,50,	0,117,
chr19	4089074	4089290	chr19:4089074-4089290;FANTOM	0	.	4089083	4089084	0	2	4,201,	0,15,
chr19	4089506	4089868	chr19:4089506-4089868;FANTOM	11	.	4089572	4089573	0	2	32,261,	0,101,
chr19	4108837	4109162	chr19:4108837-4109162;FANTOM	0	.	4109069	4109070	0	2	147,6,	0,319,
chr19	4115065	4115302	chr19:4115065-4115302;NETCAGE	27	.	4115151	4115152	0,0,0	2	6,70	0,167
chr19	4123124	4123351	chr19:4123124-4123351;FANTOM	0	.	4123248	4123249	0	2	23,1,	0,226,
chr19	4131120	4131390	chr19:4131120-4131390;NETCAGE	2	.	4131254	4131255	0,0,0	2	1,1	0,269
chr19	4145024	4145136	chr19:4145024-4145136;NETCAGE	2	.	4145104	4145105	0,0,0	2	50,1	0,111
chr19	4145820	4146087	chr19:4145820-4146087;NETCAGE	2	.	4145991	4145992	0,0,0	2	78,1	0,266
chr19	4150003	4150334	chr19:4150003-4150334;NETCAGE	8	.	4150167	4150168	0,0,0	2	8,9	0,322
chr19	4214599	4215000	chr19:4214599-4215000;NETCAGE	2	.	4214811	4214812	0,0,0	2	26,1	0,400
chr19	4321529	4321670	chr19:4321529-4321670;NETCAGE	2	.	4321599	4321600	0,0,0	2	1,1	0,140
chr19	4358466	4358851	chr19:4358466-4358851;NETCAGE	3	.	4358593	4358594	0,0,0	2	56,186	0,199
chr19	4364947	4365260	chr19:4364947-4365260;NETCAGE	2	.	4365132	4365133	0,0,0	2	59,1	0,312
chr19	4369210	4369467	chr19:4369210-4369467;FANTOM	0	.	4369255	4369256	0	2	1,166,	0,91,
chr19	4373396	4373815	chr19:4373396-4373815;NETCAGE	8	.	4373634	4373635	0,0,0	2	206,148	0,271
chr19	4374109	4374366	chr19:4374109-4374366;FANTOM	1	.	4374282	4374283	0	2	111,20,	0,237,
chr19	4375126	4375688	chr19:4375126-4375688;FANTOM	0	.	4375403	4375404	0	2	210,217,	0,345,
chr19	4375735	4376107	chr19:4375735-4376107;FANTOM	2	.	4375789	4375790	0	2	5,268,	0,104,
chr19	4376373	4376559	chr19:4376373-4376559;NETCAGE	6	.	4376456	4376457	0,0,0	2	59,78	0,108
chr19	4379386	4379764	chr19:4379386-4379764;FANTOM	1	.	4379672	4379673	0	2	272,76,	0,302,
chr19	4381377	4381710	chr19:4381377-4381710;FANTOM	0	.	4381642	4381643	0	2	241,43,	0,290,
chr19	4393849	4394251	chr19:4393849-4394251;FANTOM	0	.	4394128	4394129	0	2	274,117,	0,285,
chr19	4456035	4456301	chr19:4456035-4456301;FANTOM	0	.	4456167	4456168	0	2	1,1,	0,265,
chr19	4456385	4456784	chr19:4456385-4456784;FANTOM	11	.	4456736	4456737	0	2	331,26,	0,373,
chr19	4518497	4518668	chr19:4518497-4518668;NETCAGE	2	.	4518630	4518631	0,0,0	2	97,1	0,170
chr19	4541647	4541771	chr19:4541647-4541771;FANTOM	3	.	4541673	4541674	0	2	15,85,	0,39,
chr19	4563630	4564113	chr19:4563630-4564113;FANTOM	1	.	4563825	4563826	0	2	151,242,	0,241,
chr19	4567148	4567365	chr19:4567148-4567365;FANTOM	0	.	4567214	4567215	0	2	5,89,	0,128,
chr19	4567864	4568201	chr19:4567864-4568201;FANTOM	2	.	4568090	4568091	0	2	202,86,	0,251,
chr19	4568924	4569300	chr19:4568924-4569300;FANTOM	0	.	4569152	4569153	0	2	214,132,	0,244,
chr19	4575288	4575908	chr19:4575288-4575908;FANTOM	19	.	4575612	4575613	0	2	297,267,	0,353,
chr19	4578974	4579210	chr19:4578974-4579210;NETCAGE	3	.	4579146	4579147	0,0,0	2	126,16	0,220
chr19	4580202	4580602	chr19:4580202-4580602;NETCAGE	2	.	4580379	4580380	0,0,0	2	1,46	0,354
chr19	4583849	4584431	chr19:4583849-4584431;NETCAGE	3	.	4583948	4583949	0,0,0	2	1,383	0,199
chr19	4584891	4584944	chr19:4584891-4584944;FANTOM	0	.	4584917	4584918	0	2	1,1,	0,52,
chr19	4593399	4593778	chr19:4593399-4593778;FANTOM	1	.	4593586	4593587	0	2	1,5,	0,374,
chr19	4620862	4621172	chr19:4620862-4621172;FANTOM	0	.	4621016	4621017	0	2	1,2,	0,308,
chr19	4634649	4634985	chr19:4634649-4634985;FANTOM	6	.	4634806	4634807	0	2	133,154,	0,182,
chr19	4636294	4636441	chr19:4636294-4636441;FANTOM	10	.	4636383	4636384	0	2	37,4,	0,143,
chr19	4647356	4647623	chr19:4647356-4647623;NETCAGE	5	.	4647520	4647521	0,0,0	2	64,1	0,266
chr19	4648420	4648453	chr19:4648420-4648453;NETCAGE	2	.	4648436	4648437	0,0,0	2	1,1	0,32
chr19	4677231	4677531	chr19:4677231-4677531;FANTOM	0	.	4677380	4677381	0	2	1,1,	0,299,
chr19	4705275	4705630	chr19:4705275-4705630;NETCAGE	4	.	4705452	4705453	0,0,0	2	1,1	0,354
chr19	4707028	4707325	chr19:4707028-4707325;NETCAGE	3	.	4707175	4707176	0,0,0	2	1,2	0,295
chr19	4715708	4716071	chr19:4715708-4716071;NETCAGE	48	.	4715946	4715947	0,0,0	2	205,90	0,273
chr19	4720836	4721135	chr19:4720836-4721135;NETCAGE	13	.	4721030	4721031	0,0,0	2	131,40	0,259
chr19	4721859	4722274	chr19:4721859-4722274;NETCAGE	4	.	4722052	4722053	0,0,0	2	54,81	0,334
chr19	4744883	4745173	chr19:4744883-4745173;FANTOM	0	.	4745027	4745028	0	2	1,1,	0,289,
chr19	4759877	4760130	chr19:4759877-4760130;NETCAGE	7	.	4759990	4759991	0,0,0	2	16,41	0,212
chr19	4785303	4785662	chr19:4785303-4785662;FANTOM	0	.	4785509	4785510	0	2	56,1,	0,358,
chr19	4800835	4801049	chr19:4800835-4801049;NETCAGE	3	.	4800960	4800961	0,0,0	2	39,1	0,213
chr19	4812881	4813376	chr19:4812881-4813376;FANTOM	2	.	4813264	4813265	0	2	361,89,	0,406,
chr19	4829246	4829471	chr19:4829246-4829471;NETCAGE	3	.	4829352	4829353	0,0,0	2	1,12	0,213
chr19	4830207	4830919	chr19:4830207-4830919;NETCAGE	4	.	4830795	4830796	0,0,0	2	575,110	0,602
chr19	4835065	4835273	chr19:4835065-4835273;FANTOM	0	.	4835168	4835169	0	2	1,1,	0,207,
chr19	4837640	4837813	chr19:4837640-4837813;FANTOM	1	.	4837750	4837751	0	2	50,1,	0,172,
chr19	4840579	4840864	chr19:4840579-4840864;NETCAGE	4	.	4840719	4840720	0,0,0	2	1,5	0,280
chr19	4870294	4870493	chr19:4870294-4870493;FANTOM	0	.	4870396	4870397	0	2	8,1,	0,198,
chr19	4912030	4912419	chr19:4912030-4912419;FANTOM	0	.	4912246	4912247	0	2	83,39,	0,350,
chr19	4936813	4936840	chr19:4936813-4936840;FANTOM	0	.	4936827	4936828	0	2	3,1,	0,26,
chr19	4970760	4971027	chr19:4970760-4971027;FANTOM	0	.	4970930	4970931	0	2	85,10,	0,257,
chr19	4971400	4971771	chr19:4971400-4971771;NETCAGE	15	.	4971487	4971488	0,0,0	2	37,233	0,138
chr19	4976440	4976890	chr19:4976440-4976890;FANTOM	3	.	4976637	4976638	0	2	90,144,	0,306,
chr19	5046594	5046918	chr19:5046594-5046918;FANTOM	0	.	5046678	5046679	0	2	20,175,	0,149,
chr19	5048305	5048678	chr19:5048305-5048678;FANTOM	0	.	5048482	5048483	0	2	1,19,	0,354,
chr19	5091152	5091532	chr19:5091152-5091532;FANTOM	0	.	5091190	5091191	0	2	1,304,	0,76,
chr19	5091674	5091892	chr19:5091674-5091892;FANTOM	0	.	5091779	5091780	0	2	1,8,	0,210,
chr19	5127002	5127119	chr19:5127002-5127119;FANTOM	0	.	5127051	5127052	0	2	1,18,	0,99,
chr19	5127836	5128030	chr19:5127836-5128030;FANTOM	0	.	5127915	5127916	0	2	11,45,	0,149,
chr19	5132314	5132616	chr19:5132314-5132616;NETCAGE	83	.	5132407	5132408	0,0,0	2	65,180	0,122
chr19	5139337	5139604	chr19:5139337-5139604;FANTOM	0	.	5139433	5139434	0	2	44,118,	0,149,
chr19	5141795	5142033	chr19:5141795-5142033;FANTOM	0	.	5141918	5141919	0	2	10,1,	0,237,
chr19	5147751	5147768	chr19:5147751-5147768;FANTOM	0	.	5147759	5147760	0	2	1,1,	0,16,
chr19	5173384	5173746	chr19:5173384-5173746;NETCAGE	2	.	5173564	5173565	0,0,0	2	1,1	0,361
chr19	5209639	5210063	chr19:5209639-5210063;NETCAGE	17	.	5209897	5209898	0,0,0	2	134,41	0,383
chr19	5250100	5250567	chr19:5250100-5250567;FANTOM	0	.	5250353	5250354	0	2	197,157,	0,310,
chr19	5287522	5287818	chr19:5287522-5287818;FANTOM	3	.	5287646	5287647	0	2	115,162,	0,134,
chr19	5322399	5322569	chr19:5322399-5322569;FANTOM	0	.	5322472	5322473	0	2	1,23,	0,147,
chr19	5336072	5336705	chr19:5336072-5336705;FANTOM	24	.	5336346	5336347	0	2	237,320,	0,313,
chr19	5337153	5337266	chr19:5337153-5337266;FANTOM	0	.	5337236	5337237	0	2	55,1,	0,112,
chr19	5338459	5338816	chr19:5338459-5338816;FANTOM	13	.	5338636	5338637	0	2	39,40,	0,317,
chr19	5339517	5339797	chr19:5339517-5339797;FANTOM	0	.	5339747	5339748	0	2	183,1,	0,279,
chr19	5357360	5357663	chr19:5357360-5357663;FANTOM	0	.	5357511	5357512	0	2	1,1,	0,302,
chr19	5435162	5435432	chr19:5435162-5435432;FANTOM	0	.	5435166	5435167	0	2	1,261,	0,9,
chr19	5478179	5478421	chr19:5478179-5478421;FANTOM	0	.	5478272	5478273	0	2	8,63,	0,179,
chr19	5505612	5505767	chr19:5505612-5505767;FANTOM	0	.	5505689	5505690	0	2	2,1,	0,154,
chr19	5517224	5517513	chr19:5517224-5517513;FANTOM	0	.	5517433	5517434	0	2	131,1,	0,288,
chr19	5536566	5536826	chr19:5536566-5536826;FANTOM	0	.	5536634	5536635	0	2	44,166,	0,94,
chr19	5572579	5572859	chr19:5572579-5572859;NETCAGE	2	.	5572774	5572775	0,0,0	2	113,1	0,279
chr19	5578316	5578496	chr19:5578316-5578496;FANTOM	0	.	5578452	5578453	0	2	94,1,	0,179,
chr19	5585977	5586132	chr19:5585977-5586132;FANTOM	0	.	5586056	5586057	0	2	6,1,	0,154,
chr19	5624052	5624252	chr19:5624052-5624252;FANTOM	6	.	5624225	5624226	0	2	150,3,	0,197,
chr19	5697363	5697609	chr19:5697363-5697609;NETCAGE	2	.	5697544	5697545	0,0,0	2	119,1	0,245
chr19	5700070	5700423	chr19:5700070-5700423;NETCAGE	2	.	5700326	5700327	0,0,0	2	161,1	0,352
chr19	5718503	5718895	chr19:5718503-5718895;NETCAGE	55	.	5718866	5718867	0,0,0	2	342,6	0,386
chr19	5804044	5804378	chr19:5804044-5804378;FANTOM	0	.	5804210	5804211	0	2	1,1,	0,333,
chr19	5804847	5805127	chr19:5804847-5805127;NETCAGE	69	.	5805008	5805009	0,0,0	2	119,76	0,204
chr19	5822014	5822163	chr19:5822014-5822163;NETCAGE	2	.	5822088	5822089	0,0,0	2	1,1	0,148
chr19	5829202	5829624	chr19:5829202-5829624;FANTOM	0	.	5829505	5829506	0	2	187,1,	0,421,
chr19	5864166	5864552	chr19:5864166-5864552;NETCAGE	2	.	5864220	5864221	0,0,0	2	1,277	0,109
chr19	5865210	5865403	chr19:5865210-5865403;NETCAGE	22	.	5865340	5865341	0,0,0	2	83,14	0,179
chr19	5880679	5880918	chr19:5880679-5880918;FANTOM	0	.	5880788	5880789	0	2	27,46,	0,193,
chr19	5898990	5899031	chr19:5898990-5899031;FANTOM	0	.	5899010	5899011	0	2	1,1,	0,40,
chr19	5940860	5941142	chr19:5940860-5941142;FANTOM	0	.	5941000	5941001	0	2	1,1,	0,281,
chr19	5953003	5953253	chr19:5953003-5953253;FANTOM	0	.	5953207	5953208	0	2	160,1,	0,249,
chr19	5966194	5966581	chr19:5966194-5966581;FANTOM	0	.	5966385	5966386	0	2	58,62,	0,325,
chr19	5968077	5968307	chr19:5968077-5968307;FANTOM	0	.	5968207	5968208	0	2	102,70,	0,160,
chr19	5968660	5968756	chr19:5968660-5968756;FANTOM	0	.	5968715	5968716	0	2	17,1,	0,95,
chr19	5976769	5977278	chr19:5976769-5977278;NETCAGE	12	.	5977137	5977138	0,0,0	2	367,138	0,371
chr19	5989815	5989915	chr19:5989815-5989915;FANTOM	7	.	5989889	5989890	0	2	65,16,	0,84,
chr19	5990497	5990606	chr19:5990497-5990606;NETCAGE	46	.	5990559	5990560	0,0,0	2	60,44	0,65
chr19	6020697	6021032	chr19:6020697-6021032;NETCAGE	22	.	6020902	6020903	0,0,0	2	96,20	0,315
chr19	6023211	6023679	chr19:6023211-6023679;FANTOM	1	.	6023439	6023440	0	2	210,221,	0,247,
chr19	6056849	6057757	chr19:6056849-6057757;FANTOM	17	.	6057359	6057360	0	2	464,350,	0,558,
chr19	6058680	6058810	chr19:6058680-6058810;FANTOM	0	.	6058742	6058743	0	2	1,5,	0,125,
chr19	6060958	6061480	chr19:6060958-6061480;FANTOM	5	.	6061121	6061122	0	2	141,335,	0,187,
chr19	6062045	6062746	chr19:6062045-6062746;FANTOM	51	.	6062499	6062500	0	2	447,238,	0,463,
chr19	6063576	6063994	chr19:6063576-6063994;FANTOM	5	.	6063808	6063809	0	2	148,101,	0,317,
chr19	6066698	6067208	chr19:6066698-6067208;FANTOM	12	.	6066826	6066827	0	2	81,334,	0,176,
chr19	6067299	6067617	chr19:6067299-6067617;FANTOM	20	.	6067409	6067410	0	2	85,181,	0,137,
chr19	6071128	6071397	chr19:6071128-6071397;FANTOM	0	.	6071199	6071200	0	2	1,127,	0,142,
chr19	6076501	6076965	chr19:6076501-6076965;FANTOM	10	.	6076756	6076757	0	2	111,63,	0,401,
chr19	6086753	6087221	chr19:6086753-6087221;NETCAGE	3	.	6087121	6087122	0,0,0	2	341,72	0,396
chr19	6087956	6088249	chr19:6087956-6088249;FANTOM	1	.	6088074	6088075	0	2	58,113,	0,180,
chr19	6092440	6092966	chr19:6092440-6092966;FANTOM	5	.	6092757	6092758	0	2	301,191,	0,335,
chr19	6105811	6106211	chr19:6105811-6106211;FANTOM	0	.	6106010	6106011	0	2	1,1,	0,399,
chr19	6108691	6108922	chr19:6108691-6108922;FANTOM	0	.	6108747	6108748	0	2	1,119,	0,112,
chr19	6108978	6109271	chr19:6108978-6109271;FANTOM	34	.	6109223	6109224	0	2	243,44,	0,249,
chr19	6111447	6111675	chr19:6111447-6111675;FANTOM	2	.	6111583	6111584	0	2	51,5,	0,223,
chr19	6132012	6132373	chr19:6132012-6132373;FANTOM	0	.	6132180	6132181	0	2	114,137,	0,224,
chr19	6189136	6189412	chr19:6189136-6189412;FANTOM	0	.	6189273	6189274	0	2	1,1,	0,275,
chr19	6198614	6199004	chr19:6198614-6199004;NETCAGE	2	.	6198615	6198616	0,0,0	2	1,388	0,2
chr19	6228782	6229121	chr19:6228782-6229121;FANTOM	2	.	6229034	6229035	0	2	167,1,	0,338,
chr19	6238228	6238618	chr19:6238228-6238618;FANTOM	1	.	6238538	6238539	0	2	242,11,	0,379,
chr19	6271729	6272422	chr19:6271729-6272422;FANTOM	2	.	6272352	6272353	0	2	612,57,	0,636,
chr19	6273754	6274259	chr19:6273754-6274259;FANTOM	1	.	6273939	6273940	0	2	163,296,	0,209,
chr19	6276497	6276777	chr19:6276497-6276777;FANTOM	0	.	6276640	6276641	0	2	9,1,	0,279,
chr19	6394891	6395218	chr19:6394891-6395218;FANTOM	0	.	6395054	6395055	0	2	1,1,	0,326,
chr19	6423549	6423953	chr19:6423549-6423953;FANTOM	0	.	6423662	6423663	0	2	79,255,	0,149,
chr19	6462383	6462634	chr19:6462383-6462634;FANTOM	0	.	6462492	6462493	0	2	3,34,	0,217,
chr19	6489533	6489689	chr19:6489533-6489689;FANTOM	3	.	6489611	6489612	0	2	40,39,	0,117,
chr19	6516969	6517178	chr19:6516969-6517178;FANTOM	0	.	6517078	6517079	0	2	34,24,	0,185,
chr19	6518032	6518368	chr19:6518032-6518368;FANTOM	2	.	6518307	6518308	0	2	220,5,	0,331,
chr19	6528189	6528539	chr19:6528189-6528539;NETCAGE	28	.	6528324	6528325	0,0,0	2	123,201	0,149
chr19	6528964	6529120	chr19:6528964-6529120;FANTOM	0	.	6528978	6528979	0	2	4,130,	0,26,
chr19	6539979	6540238	chr19:6539979-6540238;FANTOM	0	.	6540075	6540076	0	2	1,67,	0,192,
chr19	6556475	6556744	chr19:6556475-6556744;FANTOM	0	.	6556664	6556665	0	2	115,5,	0,264,
chr19	6568080	6568469	chr19:6568080-6568469;NETCAGE	2	.	6568196	6568197	0,0,0	2	1,156	0,233
chr19	6576847	6577277	chr19:6576847-6577277;NETCAGE	8	.	6577090	6577091	0,0,0	2	132,74	0,356
chr19	6577471	6577956	chr19:6577471-6577956;FANTOM	7	.	6577653	6577654	0	2	133,253,	0,232,
chr19	6579162	6579219	chr19:6579162-6579219;NETCAGE	8	.	6579193	6579194	0,0,0	2	8,1	0,56
chr19	6579838	6580006	chr19:6579838-6580006;FANTOM	0	.	6579921	6579922	0	2	1,1,	0,167,
chr19	6580267	6580571	chr19:6580267-6580571;NETCAGE	7	.	6580526	6580527	0,0,0	2	244,29	0,275
chr19	6587274	6587651	chr19:6587274-6587651;FANTOM	1	.	6587636	6587637	0	2	351,2,	0,375,
chr19	6588124	6588275	chr19:6588124-6588275;FANTOM	0	.	6588191	6588192	0	2	26,42,	0,109,
chr19	6588388	6589226	chr19:6588388-6589226;FANTOM	1	.	6588714	6588715	0	2	308,493,	0,345,
chr19	6589429	6589697	chr19:6589429-6589697;FANTOM	0	.	6589572	6589573	0	2	57,38,	0,230,
chr19	6592539	6592761	chr19:6592539-6592761;FANTOM	4	.	6592713	6592714	0	2	172,45,	0,177,
chr19	6593602	6593939	chr19:6593602-6593939;FANTOM	0	.	6593860	6593861	0	2	182,1,	0,336,
chr19	6594143	6594234	chr19:6594143-6594234;FANTOM	0	.	6594201	6594202	0	2	28,1,	0,90,
chr19	6600003	6600291	chr19:6600003-6600291;FANTOM	0	.	6600147	6600148	0	2	2,1,	0,287,
chr19	6601519	6601863	chr19:6601519-6601863;FANTOM	0	.	6601719	6601720	0	2	59,1,	0,343,
chr19	6602529	6602908	chr19:6602529-6602908;NETCAGE	6	.	6602797	6602798	0,0,0	2	243,84	0,295
chr19	6603074	6603399	chr19:6603074-6603399;NETCAGE	4	.	6603376	6603377	0,0,0	2	295,15	0,310
chr19	6632888	6633026	chr19:6632888-6633026;NETCAGE	4	.	6632957	6632958	0,0,0	2	2,1	0,137
chr19	6639523	6639784	chr19:6639523-6639784;FANTOM	0	.	6639642	6639643	0	2	1,23,	0,238,
chr19	6641804	6642019	chr19:6641804-6642019;NETCAGE	10	.	6641970	6641971	0,0,0	2	120,2	0,213
chr19	6659886	6659977	chr19:6659886-6659977;FANTOM	0	.	6659930	6659931	0	2	1,3,	0,88,
chr19	6660388	6660670	chr19:6660388-6660670;FANTOM	0	.	6660462	6660463	0	2	2,135,	0,147,
chr19	6668609	6668941	chr19:6668609-6668941;FANTOM	9	.	6668848	6668849	0	2	176,28,	0,304,
chr19	6674780	6675150	chr19:6674780-6675150;FANTOM	26	.	6675079	6675080	0	2	242,13,	0,357,
chr19	6708735	6709024	chr19:6708735-6709024;FANTOM	0	.	6708901	6708902	0	2	46,1,	0,288,
chr19	6721880	6722014	chr19:6721880-6722014;NETCAGE	4	.	6721983	6721984	0,0,0	2	75,1	0,133
chr19	6725545	6725709	chr19:6725545-6725709;NETCAGE	4	.	6725616	6725617	0,0,0	2	16,36	0,128
chr19	6738802	6739114	chr19:6738802-6739114;FANTOM	0	.	6738953	6738954	0	2	86,94,	0,218,
chr19	6747505	6747879	chr19:6747505-6747879;NETCAGE	2	.	6747639	6747640	0,0,0	2	1,105	0,269
chr19	6766042	6766297	chr19:6766042-6766297;FANTOM	0	.	6766157	6766158	0	2	27,51,	0,204,
chr19	6773738	6774101	chr19:6773738-6774101;FANTOM	0	.	6773932	6773933	0	2	27,1,	0,362,
chr19	6801116	6801467	chr19:6801116-6801467;FANTOM	2	.	6801220	6801221	0	2	13,155,	0,196,
chr19	6801582	6801709	chr19:6801582-6801709;NETCAGE	13	.	6801661	6801662	0,0,0	2	65,32	0,95
chr19	6802447	6802718	chr19:6802447-6802718;FANTOM	32	.	6802568	6802569	0	2	73,100,	0,171,
chr19	6803169	6803390	chr19:6803169-6803390;FANTOM	0	.	6803322	6803323	0	2	87,1,	0,220,
chr19	6892126	6892525	chr19:6892126-6892525;FANTOM	0	.	6892313	6892314	0	2	2,25,	0,374,
chr19	6966321	6966558	chr19:6966321-6966558;FANTOM	0	.	6966439	6966440	0	2	1,1,	0,236,
chr19	7177396	7177715	chr19:7177396-7177715;NETCAGE	8	.	7177654	7177655	0,0,0	2	200,1	0,318
chr19	7179040	7179433	chr19:7179040-7179433;NETCAGE	3	.	7179294	7179295	0,0,0	2	199,82	0,311
chr19	7196747	7197124	chr19:7196747-7197124;FANTOM	1	.	7196927	7196928	0	2	1,17,	0,360,
chr19	7197339	7197547	chr19:7197339-7197547;FANTOM	0	.	7197387	7197388	0	2	5,116,	0,92,
chr19	7197845	7198326	chr19:7197845-7198326;NETCAGE	269	.	7198184	7198185	0,0,0	2	273,74	0,407
chr19	7199746	7200134	chr19:7199746-7200134;NETCAGE	5	.	7199934	7199935	0,0,0	2	104,115	0,273
chr19	7214075	7214358	chr19:7214075-7214358;NETCAGE	13	.	7214163	7214164	0,0,0	2	35,141	0,142
chr19	7216615	7216854	chr19:7216615-7216854;NETCAGE	13	.	7216735	7216736	0,0,0	2	66,64	0,175
chr19	7254620	7254884	chr19:7254620-7254884;FANTOM	0	.	7254779	7254780	0	2	56,1,	0,263,
chr19	7266028	7266415	chr19:7266028-7266415;FANTOM	0	.	7266221	7266222	0	2	1,1,	0,386,
chr19	7290413	7290754	chr19:7290413-7290754;NETCAGE	3	.	7290675	7290676	0,0,0	2	185,1	0,340
chr19	7292412	7292722	chr19:7292412-7292722;NETCAGE	38	.	7292490	7292491	0,0,0	2	31,184	0,126
chr19	7294885	7295666	chr19:7294885-7295666;NETCAGE	88	.	7295371	7295372	0,0,0	2	434,242	0,539
chr19	7402747	7403030	chr19:7402747-7403030;FANTOM	0	.	7402886	7402887	0	2	1,5,	0,278,
chr19	7410848	7411007	chr19:7410848-7411007;FANTOM	0	.	7410904	7410905	0	2	1,47,	0,112,
chr19	7414639	7414850	chr19:7414639-7414850;FANTOM	0	.	7414792	7414793	0	2	97,1,	0,210,
chr19	7414991	7415159	chr19:7414991-7415159;NETCAGE	23	.	7415080	7415081	0,0,0	2	50,38	0,130
chr19	7427436	7427895	chr19:7427436-7427895;FANTOM	0	.	7427613	7427614	0	2	92,196,	0,263,
chr19	7437354	7437833	chr19:7437354-7437833;FANTOM	1	.	7437573	7437574	0	2	95,135,	0,344,
chr19	7440359	7440731	chr19:7440359-7440731;FANTOM	0	.	7440481	7440482	0	2	1,128,	0,244,
chr19	7445572	7445841	chr19:7445572-7445841;FANTOM	0	.	7445693	7445694	0	2	1,26,	0,243,
chr19	7456079	7456435	chr19:7456079-7456435;FANTOM	0	.	7456168	7456169	0	2	87,264,	0,92,
chr19	7456481	7456588	chr19:7456481-7456588;FANTOM	0	.	7456535	7456536	0	2	3,1,	0,106,
chr19	7461238	7461511	chr19:7461238-7461511;NETCAGE	3	.	7461374	7461375	0,0,0	2	1,1	0,272
chr19	7472731	7473121	chr19:7472731-7473121;NETCAGE	2	.	7472819	7472820	0,0,0	2	1,213	0,177
chr19	7483723	7483869	chr19:7483723-7483869;FANTOM	0	.	7483786	7483787	0	2	1,20,	0,126,
chr19	7498932	7499200	chr19:7498932-7499200;NETCAGE	5	.	7499037	7499038	0,0,0	2	1,58	0,210
chr19	7525376	7525563	chr19:7525376-7525563;FANTOM	0	.	7525474	7525475	0	2	12,1,	0,186,
chr19	7547395	7547510	chr19:7547395-7547510;FANTOM	0	.	7547452	7547453	0	2	1,1,	0,114,
chr19	7547905	7548376	chr19:7547905-7548376;FANTOM	3	.	7548023	7548024	0	2	10,243,	0,228,
chr19	7559450	7559827	chr19:7559450-7559827;FANTOM	0	.	7559454	7559455	0	2	1,369,	0,8,
chr19	7563641	7563779	chr19:7563641-7563779;FANTOM	0	.	7563685	7563686	0	2	1,50,	0,88,
chr19	7588336	7588755	chr19:7588336-7588755;FANTOM	0	.	7588570	7588571	0	2	51,1,	0,418,
chr19	7608551	7608716	chr19:7608551-7608716;FANTOM	0	.	7608680	7608681	0	2	95,1,	0,164,
chr19	7609600	7609849	chr19:7609600-7609849;FANTOM	7	.	7609677	7609678	0	2	46,139,	0,110,
chr19	7661592	7661851	chr19:7661592-7661851;NETCAGE	3	.	7661640	7661641	0,0,0	2	13,175	0,84
chr19	7664344	7664564	chr19:7664344-7664564;NETCAGE	2	.	7664498	7664499	0,0,0	2	90,1	0,219
chr19	7665007	7665263	chr19:7665007-7665263;FANTOM	0	.	7665134	7665135	0	2	1,1,	0,255,
chr19	7701239	7701460	chr19:7701239-7701460;FANTOM	0	.	7701363	7701364	0	2	29,1,	0,220,
chr19	7714356	7714558	chr19:7714356-7714558;FANTOM	0	.	7714451	7714452	0	2	1,12,	0,190,
chr19	7720323	7720877	chr19:7720323-7720877;FANTOM	27	.	7720669	7720670	0	2	277,137,	0,417,
chr19	7723326	7723586	chr19:7723326-7723586;FANTOM	3	.	7723447	7723448	0	2	14,30,	0,230,
chr19	7739294	7739517	chr19:7739294-7739517;FANTOM	0	.	7739404	7739405	0	2	41,43,	0,180,
chr19	7746304	7746484	chr19:7746304-7746484;FANTOM	9	.	7746359	7746360	0	2	43,111,	0,69,
chr19	7756040	7757119	chr19:7756040-7757119;FANTOM	3	.	7756174	7756175	0	2	113,923,	0,156,
chr19	7770608	7770891	chr19:7770608-7770891;FANTOM	4	.	7770669	7770670	0	2	22,182,	0,101,
chr19	7771510	7771603	chr19:7771510-7771603;FANTOM	0	.	7771545	7771546	0	2	1,22,	0,71,
chr19	7771927	7772280	chr19:7771927-7772280;FANTOM	2	.	7772171	7772172	0	2	205,69,	0,284,
chr19	7816227	7816567	chr19:7816227-7816567;FANTOM	2	.	7816321	7816322	0	2	3,154,	0,186,
chr19	7880271	7880584	chr19:7880271-7880584;NETCAGE	8	.	7880535	7880536	0,0,0	2	223,6	0,307
chr19	7892500	7892803	chr19:7892500-7892803;FANTOM	0	.	7892651	7892652	0	2	1,1,	0,302,
chr19	7893818	7893973	chr19:7893818-7893973;FANTOM	0	.	7893890	7893891	0	2	1,11,	0,144,
chr19	7898408	7898613	chr19:7898408-7898613;NETCAGE	4	.	7898506	7898507	0,0,0	2	1,9	0,196
chr19	7907381	7907869	chr19:7907381-7907869;FANTOM	0	.	7907474	7907475	0	2	91,392,	0,96,
chr19	8009455	8009672	chr19:8009455-8009672;NETCAGE	9	.	8009537	8009538	0,0,0	2	68,119	0,98
chr19	8051436	8051456	chr19:8051436-8051456;FANTOM	0	.	8051448	8051449	0	2	6,1,	0,19,
chr19	8060665	8061040	chr19:8060665-8061040;FANTOM	0	.	8060895	8060896	0	2	87,1,	0,374,
chr19	8075966	8076193	chr19:8075966-8076193;FANTOM	0	.	8076119	8076120	0	2	81,1,	0,226,
chr19	8115456	8115774	chr19:8115456-8115774;FANTOM	0	.	8115630	8115631	0	2	33,1,	0,317,
chr19	8226134	8226320	chr19:8226134-8226320;FANTOM	0	.	8226230	8226231	0	2	9,1,	0,185,
chr19	8258668	8258793	chr19:8258668-8258793;NETCAGE	7	.	8258718	8258719	0,0,0	2	10,33	0,92
chr19	8258982	8259445	chr19:8258982-8259445;NETCAGE	16	.	8259185	8259186	0,0,0	2	63,118	0,345
chr19	8272965	8273383	chr19:8272965-8273383;FANTOM	0	.	8273151	8273152	0	2	81,125,	0,293,
chr19	8276238	8276684	chr19:8276238-8276684;NETCAGE	6	.	8276420	8276421	0,0,0	2	86,167	0,279
chr19	8333530	8333926	chr19:8333530-8333926;NETCAGE	9	.	8333567	8333568	0,0,0	2	1,321	0,75
chr19	8334131	8334219	chr19:8334131-8334219;NETCAGE	4	.	8334184	8334185	0,0,0	2	20,1	0,87
chr19	8426850	8427217	chr19:8426850-8427217;FANTOM	0	.	8427031	8427032	0	2	1,4,	0,363,
chr19	8451321	8451686	chr19:8451321-8451686;NETCAGE	11	.	8451675	8451676	0,0,0	2	348,4	0,361
chr19	8488334	8488459	chr19:8488334-8488459;FANTOM	0	.	8488397	8488398	0	2	3,1,	0,124,
chr19	8488784	8489136	chr19:8488784-8489136;FANTOM	33	.	8488938	8488939	0	2	52,94,	0,258,
chr19	8510467	8510980	chr19:8510467-8510980;NETCAGE	39	.	8510518	8510519	0,0,0	2	50,459	0,54
chr19	8518703	8518940	chr19:8518703-8518940;FANTOM	1	.	8518820	8518821	0	2	1,2,	0,235,
chr19	8568511	8568666	chr19:8568511-8568666;FANTOM	2	.	8568586	8568587	0	2	1,5,	0,150,
chr19	8580278	8580518	chr19:8580278-8580518;FANTOM	3	.	8580442	8580443	0	2	135,45,	0,195,
chr19	8582725	8583114	chr19:8582725-8583114;FANTOM	0	.	8583111	8583112	0	2	385,1,	0,388,
chr19	8590731	8590911	chr19:8590731-8590911;NETCAGE	7	.	8590817	8590818	0,0,0	2	1,7	0,173
chr19	8593443	8593633	chr19:8593443-8593633;FANTOM	0	.	8593537	8593538	0	2	1,1,	0,189,
chr19	8593717	8594039	chr19:8593717-8594039;FANTOM	0	.	8593971	8593972	0	2	189,1,	0,321,
chr19	8605873	8606246	chr19:8605873-8606246;FANTOM	1	.	8606064	8606065	0	2	11,1,	0,372,
chr19	8607140	8607451	chr19:8607140-8607451;FANTOM	1	.	8607226	8607227	0	2	1,138,	0,173,
chr19	8632767	8632960	chr19:8632767-8632960;FANTOM	0	.	8632805	8632806	0	2	1,117,	0,76,
chr19	8634080	8634404	chr19:8634080-8634404;FANTOM	1	.	8634150	8634151	0	2	17,199,	0,125,
chr19	8635978	8636196	chr19:8635978-8636196;FANTOM	4	.	8636013	8636014	0	2	17,164,	0,54,
chr19	8638437	8638868	chr19:8638437-8638868;FANTOM	3	.	8638607	8638608	0	2	32,121,	0,310,
chr19	8640627	8640983	chr19:8640627-8640983;FANTOM	1	.	8640706	8640707	0	2	43,240,	0,116,
chr19	8674150	8674979	chr19:8674150-8674979;FANTOM	32	.	8674635	8674636	0	2	477,335,	0,494,
chr19	8676425	8676449	chr19:8676425-8676449;FANTOM	0	.	8676436	8676437	0	2	1,1,	0,23,
chr19	8749433	8750038	chr19:8749433-8750038;FANTOM	2	.	8749787	8749788	0	2	346,242,	0,363,
chr19	8765484	8765642	chr19:8765484-8765642;NETCAGE	2	.	8765538	8765539	0,0,0	2	1,49	0,109
chr19	8766570	8766715	chr19:8766570-8766715;NETCAGE	24	.	8766657	8766658	0,0,0	2	44,14	0,131
chr19	8766743	8767101	chr19:8766743-8767101;NETCAGE	8	.	8767033	8767034	0,0,0	2	231,8	0,350
chr19	8767384	8767448	chr19:8767384-8767448;NETCAGE	2	.	8767415	8767416	0,0,0	2	1,1	0,63
chr19	8781065	8781392	chr19:8781065-8781392;NETCAGE	2	.	8781194	8781195	0,0,0	2	27,95	0,232
chr19	8989058	8989241	chr19:8989058-8989241;FANTOM	0	.	8989187	8989188	0	2	77,1,	0,182,
chr19	9095662	9095964	chr19:9095662-9095964;FANTOM	0	.	9095812	9095813	0	2	1,1,	0,301,
chr19	9119402	9119531	chr19:9119402-9119531;FANTOM	0	.	9119474	9119475	0	2	18,1,	0,128,
chr19	9120594	9120838	chr19:9120594-9120838;FANTOM	0	.	9120761	9120762	0	2	92,1,	0,243,
chr19	9128934	9129115	chr19:9128934-9129115;FANTOM	0	.	9129007	9129008	0	2	2,35,	0,146,
chr19	9150536	9150733	chr19:9150536-9150733;NETCAGE	4	.	9150552	9150553	0,0,0	2	1,164	0,33
chr19	9166149	9166441	chr19:9166149-9166441;NETCAGE	23	.	9166244	9166245	0,0,0	2	1,102	0,190
chr19	9169995	9170188	chr19:9169995-9170188;NETCAGE	3	.	9170091	9170092	0,0,0	2	1,1	0,192
chr19	9370679	9370981	chr19:9370679-9370981;NETCAGE	36	.	9370961	9370962	0,0,0	2	266,2	0,300
chr19	9381001	9381218	chr19:9381001-9381218;FANTOM	0	.	9381128	9381129	0	2	39,1,	0,216,
chr19	9402141	9402360	chr19:9402141-9402360;FANTOM	0	.	9402250	9402251	0	2	1,1,	0,218,
chr19	9420483	9420931	chr19:9420483-9420931;FANTOM	0	.	9420836	9420837	0	2	272,13,	0,435,
chr19	9517572	9518021	chr19:9517572-9518021;FANTOM	0	.	9517954	9517955	0	2	353,36,	0,413,
chr19	9684452	9684634	chr19:9684452-9684634;FANTOM	0	.	9684542	9684543	0	2	1,1,	0,181,
chr19	9694207	9694313	chr19:9694207-9694313;NETCAGE	21	.	9694263	9694264	0,0,0	2	13,5	0,101
chr19	9733198	9733520	chr19:9733198-9733520;FANTOM	0	.	9733414	9733415	0	2	112,1,	0,321,
chr19	9747838	9748099	chr19:9747838-9748099;FANTOM	0	.	9747854	9747855	0	2	1,229,	0,32,
chr19	9748883	9749171	chr19:9748883-9749171;FANTOM	0	.	9749026	9749027	0	2	1,1,	0,287,
chr19	9751966	9752049	chr19:9751966-9752049;NETCAGE	2	.	9752007	9752008	0,0,0	2	1,1	0,82
chr19	9757386	9757713	chr19:9757386-9757713;FANTOM	0	.	9757549	9757550	0	2	1,1,	0,326,
chr19	9758216	9758505	chr19:9758216-9758505;FANTOM	0	.	9758321	9758322	0	2	1,78,	0,211,
chr19	9776683	9777096	chr19:9776683-9777096;FANTOM	12	.	9776902	9776903	0	2	49,22,	0,391,
chr19	9777343	9777681	chr19:9777343-9777681;FANTOM	1	.	9777658	9777659	0	2	307,13,	0,325,
chr19	9783821	9783976	chr19:9783821-9783976;FANTOM	8	.	9783958	9783959	0	2	124,4,	0,151,
chr19	9855997	9856274	chr19:9855997-9856274;FANTOM	0	.	9856135	9856136	0	2	1,1,	0,276,
chr19	9873535	9873751	chr19:9873535-9873751;NETCAGE	5	.	9873651	9873652	0,0,0	2	21,4	0,212
chr19	9880764	9881071	chr19:9880764-9881071;NETCAGE	2	.	9880917	9880918	0,0,0	2	1,1	0,306
chr19	9895815	9895899	chr19:9895815-9895899;FANTOM	0	.	9895869	9895870	0	2	26,1,	0,83,
chr19	9896233	9896620	chr19:9896233-9896620;FANTOM	0	.	9896494	9896495	0	2	191,54,	0,333,
chr19	9902440	9902843	chr19:9902440-9902843;FANTOM	0	.	9902542	9902543	0	2	3,201,	0,202,
chr19	9903168	9903577	chr19:9903168-9903577;FANTOM	4	.	9903238	9903239	0	2	41,309,	0,100,
chr19	9903853	9903928	chr19:9903853-9903928;NETCAGE	2	.	9903906	9903907	0,0,0	2	34,1	0,74
chr19	9919463	9919725	chr19:9919463-9919725;FANTOM	0	.	9919714	9919715	0	2	242,1,	0,261,
chr19	9937602	9937876	chr19:9937602-9937876;FANTOM	0	.	9937737	9937738	0	2	1,4,	0,270,
chr19	9960910	9961072	chr19:9960910-9961072;FANTOM	0	.	9960968	9960969	0	2	1,46,	0,116,
chr19	9973694	9973855	chr19:9973694-9973855;FANTOM	0	.	9973757	9973758	0	2	1,35,	0,126,
chr19	9974094	9974487	chr19:9974094-9974487;FANTOM	0	.	9974262	9974263	0	2	2,58,	0,335,
chr19	9979709	9980000	chr19:9979709-9980000;FANTOM	0	.	9979854	9979855	0	2	1,1,	0,290,
chr19	10024468	10024837	chr19:10024468-10024837;FANTOM	0	.	10024778	10024779	0	2	276,24,	0,345,
chr19	10056236	10056512	chr19:10056236-10056512;FANTOM	3	.	10056405	10056406	0	2	65,2,	0,274,
chr19	10111037	10111132	chr19:10111037-10111132;NETCAGE	5	.	10111093	10111094	0,0,0	2	19,1	0,94
chr19	10120163	10120467	chr19:10120163-10120467;FANTOM	0	.	10120322	10120323	0	2	16,1,	0,303,
chr19	10138488	10138727	chr19:10138488-10138727;FANTOM	0	.	10138607	10138608	0	2	1,1,	0,238,
chr19	10148101	10148280	chr19:10148101-10148280;FANTOM	0	.	10148176	10148177	0	2	32,59,	0,120,
chr19	10148640	10148857	chr19:10148640-10148857;FANTOM	0	.	10148748	10148749	0	2	1,1,	0,216,
chr19	10211722	10211924	chr19:10211722-10211924;NETCAGE	2	.	10211762	10211763	0,0,0	2	1,121	0,81
chr19	10215397	10215725	chr19:10215397-10215725;FANTOM	8	.	10215532	10215533	0	2	120,176,	0,152,
chr19	10215832	10216068	chr19:10215832-10216068;FANTOM	4	.	10215899	10215900	0	2	50,151,	0,85,
chr19	10304383	10304612	chr19:10304383-10304612;FANTOM	0	.	10304533	10304534	0	2	74,1,	0,228,
chr19	10317020	10317257	chr19:10317020-10317257;FANTOM	0	.	10317137	10317138	0	2	1,2,	0,235,
chr19	10321903	10322027	chr19:10321903-10322027;FANTOM	0	.	10321959	10321960	0	2	1,11,	0,113,
chr19	10337076	10337216	chr19:10337076-10337216;FANTOM	0	.	10337145	10337146	0	2	1,1,	0,139,
chr19	10346765	10347120	chr19:10346765-10347120;FANTOM	8	.	10347030	10347031	0	2	255,79,	0,276,
chr19	10349071	10349274	chr19:10349071-10349274;NETCAGE	2	.	10349212	10349213	0,0,0	2	81,1	0,202
chr19	10349944	10350302	chr19:10349944-10350302;FANTOM	0	.	10350122	10350123	0	2	2,3,	0,355,
chr19	10352370	10352740	chr19:10352370-10352740;FANTOM	0	.	10352554	10352555	0	2	1,2,	0,368,
chr19	10442358	10442615	chr19:10442358-10442615;FANTOM	0	.	10442486	10442487	0	2	1,1,	0,256,
chr19	10457281	10457542	chr19:10457281-10457542;FANTOM	0	.	10457359	10457360	0	2	34,138,	0,123,
chr19	10496878	10497171	chr19:10496878-10497171;NETCAGE	11	.	10497021	10497022	0,0,0	2	12,17	0,276
chr19	10513154	10513331	chr19:10513154-10513331;FANTOM	0	.	10513242	10513243	0	2	1,1,	0,176,
chr19	10515339	10515636	chr19:10515339-10515636;FANTOM	19	.	10515480	10515481	0	2	104,118,	0,179,
chr19	10516279	10516445	chr19:10516279-10516445;FANTOM	0	.	10516384	10516385	0	2	46,1,	0,165,
chr19	10517647	10518072	chr19:10517647-10518072;FANTOM	0	.	10517919	10517920	0	2	163,43,	0,382,
chr19	10519571	10519867	chr19:10519571-10519867;FANTOM	3	.	10519658	10519659	0	2	33,154,	0,142,
chr19	10523082	10523284	chr19:10523082-10523284;FANTOM	0	.	10523180	10523181	0	2	1,5,	0,197,
chr19	10526573	10526793	chr19:10526573-10526793;FANTOM	1	.	10526622	10526623	0	2	34,154,	0,66,
chr19	10529596	10529758	chr19:10529596-10529758;FANTOM	0	.	10529676	10529677	0	2	1,2,	0,160,
chr19	10530265	10530614	chr19:10530265-10530614;NETCAGE	78	.	10530300	10530301	0,0,0	2	30,308	0,41
chr19	10532501	10532989	chr19:10532501-10532989;FANTOM	10	.	10532675	10532676	0	2	156,294,	0,194,
chr19	10534715	10535011	chr19:10534715-10535011;FANTOM	6	.	10534784	10534785	0	2	40,196,	0,100,
chr19	10535896	10536533	chr19:10535896-10536533;FANTOM	82	.	10536177	10536178	0	2	243,316,	0,321,
chr19	10538657	10539326	chr19:10538657-10539326;FANTOM	7	.	10538840	10538841	0	2	126,427,	0,242,
chr19	10562469	10562629	chr19:10562469-10562629;FANTOM	0	.	10562542	10562543	0	2	2,14,	0,146,
chr19	10581724	10581982	chr19:10581724-10581982;FANTOM	0	.	10581851	10581852	0	2	1,3,	0,255,
chr19	10626566	10626966	chr19:10626566-10626966;FANTOM	8	.	10626810	10626811	0	2	196,107,	0,293,
chr19	10629734	10629865	chr19:10629734-10629865;FANTOM	0	.	10629816	10629817	0	2	36,1,	0,130,
chr19	10678483	10678588	chr19:10678483-10678588;FANTOM	0	.	10678536	10678537	0	2	3,1,	0,104,
chr19	10707270	10707444	chr19:10707270-10707444;FANTOM	1	.	10707359	10707360	0	2	6,1,	0,173,
chr19	10713789	10714290	chr19:10713789-10714290;FANTOM	32	.	10714178	10714179	0	2	356,78,	0,423,
chr19	10714716	10715205	chr19:10714716-10715205;FANTOM	4	.	10715002	10715003	0	2	267,183,	0,306,
chr19	10715339	10715596	chr19:10715339-10715596;FANTOM	0	.	10715545	10715546	0	2	158,1,	0,256,
chr19	10723101	10723460	chr19:10723101-10723460;FANTOM	0	.	10723260	10723261	0	2	1,40,	0,319,
chr19	10728527	10728590	chr19:10728527-10728590;FANTOM	0	.	10728558	10728559	0	2	1,1,	0,62,
chr19	10766466	10766790	chr19:10766466-10766790;FANTOM	0	.	10766533	10766534	0	2	55,244,	0,80,
chr19	10829647	10829946	chr19:10829647-10829946;FANTOM	0	.	10829893	10829894	0	2	195,1,	0,298,
chr19	10842367	10842486	chr19:10842367-10842486;FANTOM	5	.	10842419	10842420	0	2	10,23,	0,96,
chr19	10854925	10855339	chr19:10854925-10855339;NETCAGE	2	.	10854977	10854978	0,0,0	2	44,353	0,61
chr19	10862011	10862152	chr19:10862011-10862152;FANTOM	2	.	10862079	10862080	0	2	12,16,	0,125,
chr19	10863039	10863158	chr19:10863039-10863158;FANTOM	0	.	10863098	10863099	0	2	1,1,	0,118,
chr19	10865897	10866291	chr19:10865897-10866291;FANTOM	0	.	10865967	10865968	0	2	23,276,	0,118,
chr19	10891717	10892081	chr19:10891717-10892081;NETCAGE	2	.	10891727	10891728	0,0,0	2	1,344	0,20
chr19	10925932	10926095	chr19:10925932-10926095;FANTOM	0	.	10926042	10926043	0	2	60,1,	0,162,
chr19	10928296	10928707	chr19:10928296-10928707;FANTOM	0	.	10928650	10928651	0	2	300,1,	0,410,
chr19	10949257	10949551	chr19:10949257-10949551;FANTOM	0	.	10949404	10949405	0	2	3,1,	0,293,
chr19	10955666	10955680	chr19:10955666-10955680;FANTOM	0	.	10955673	10955674	0	2	2,1,	0,13,
chr19	10975215	10975311	chr19:10975215-10975311;NETCAGE	4	.	10975262	10975263	0,0,0	2	1,2	0,94
chr19	10983266	10983642	chr19:10983266-10983642;FANTOM	0	.	10983439	10983440	0	2	119,147,	0,229,
chr19	10983653	10983862	chr19:10983653-10983862;FANTOM	0	.	10983765	10983766	0	2	74,58,	0,151,
chr19	10984030	10984374	chr19:10984030-10984374;NETCAGE	2	.	10984160	10984161	0,0,0	2	1,84	0,260
chr19	10987245	10987998	chr19:10987245-10987998;FANTOM	0	.	10987562	10987563	0	2	255,372,	0,381,
chr19	10988040	10988081	chr19:10988040-10988081;FANTOM	1	.	10988059	10988060	0	2	3,4,	0,37,
chr19	10989126	10989500	chr19:10989126-10989500;FANTOM	0	.	10989237	10989238	0	2	2,153,	0,221,
chr19	10989922	10990290	chr19:10989922-10990290;NETCAGE	26	.	10990006	10990007	0,0,0	2	66,265	0,103
chr19	10992105	10992492	chr19:10992105-10992492;FANTOM	0	.	10992294	10992295	0	2	1,9,	0,378,
chr19	10999263	10999360	chr19:10999263-10999360;FANTOM	0	.	10999312	10999313	0	2	3,1,	0,96,
chr19	11007539	11007811	chr19:11007539-11007811;NETCAGE	2	.	11007713	11007714	0,0,0	2	79,1	0,271
chr19	11009976	11010588	chr19:11009976-11010588;NETCAGE	3	.	11010015	11010016	0,0,0	2	1,534	0,78
chr19	11044199	11044446	chr19:11044199-11044446;FANTOM	0	.	11044322	11044323	0	2	1,1,	0,246,
chr19	11066737	11066911	chr19:11066737-11066911;NETCAGE	2	.	11066823	11066824	0,0,0	2	1,1	0,173
chr19	11146458	11146784	chr19:11146458-11146784;NETCAGE	24	.	11146544	11146545	0,0,0	2	74,226	0,100
chr19	11199136	11199226	chr19:11199136-11199226;NETCAGE	2	.	11199175	11199176	0,0,0	2	1,11	0,79
chr19	11202212	11202837	chr19:11202212-11202837;FANTOM	5	.	11202667	11202668	0	2	432,146,	0,479,
chr19	11202963	11203178	chr19:11202963-11203178;FANTOM	4	.	11203053	11203054	0	2	57,91,	0,124,
chr19	11205696	11206011	chr19:11205696-11206011;FANTOM	9	.	11205900	11205901	0	2	198,104,	0,211,
chr19	11206953	11207150	chr19:11206953-11207150;FANTOM	10	.	11207056	11207057	0	2	99,88,	0,109,
chr19	11248443	11248964	chr19:11248443-11248964;FANTOM	1	.	11248825	11248826	0	2	337,93,	0,428,
chr19	11249715	11250093	chr19:11249715-11250093;NETCAGE	30	.	11249775	11249776	0,0,0	2	22,278	0,100
chr19	11253262	11253482	chr19:11253262-11253482;FANTOM	4	.	11253340	11253341	0	2	48,111,	0,109,
chr19	11253991	11254271	chr19:11253991-11254271;FANTOM	0	.	11254205	11254206	0	2	151,1,	0,279,
chr19	11269215	11269426	chr19:11269215-11269426;FANTOM	0	.	11269320	11269321	0	2	1,1,	0,210,
chr19	11285735	11286105	chr19:11285735-11286105;NETCAGE	2	.	11285919	11285920	0,0,0	2	1,2	0,368
chr19	11290617	11290999	chr19:11290617-11290999;NETCAGE	32	.	11290899	11290900	0,0,0	2	228,45	0,337
chr19	11375157	11375492	chr19:11375157-11375492;FANTOM	0	.	11375296	11375297	0	2	1,56,	0,279,
chr19	11376396	11376696	chr19:11376396-11376696;NETCAGE	55	.	11376581	11376582	0,0,0	2	153,81	0,219
chr19	11404382	11404791	chr19:11404382-11404791;FANTOM	6	.	11404592	11404593	0	2	82,69,	0,340,
chr19	11430032	11430263	chr19:11430032-11430263;NETCAGE	3	.	11430147	11430148	0,0,0	2	1,1	0,230
chr19	11449020	11449400	chr19:11449020-11449400;FANTOM	0	.	11449209	11449210	0	2	1,1,	0,379,
chr19	11484314	11484469	chr19:11484314-11484469;FANTOM	0	.	11484410	11484411	0	2	40,1,	0,154,
chr19	11587875	11588028	chr19:11587875-11588028;NETCAGE	90	.	11587952	11587953	0,0,0	2	32,30	0,123
chr19	11592904	11593323	chr19:11592904-11593323;FANTOM	3	.	11593024	11593025	0	2	41,218,	0,201,
chr19	11601973	11602308	chr19:11601973-11602308;FANTOM	0	.	11602058	11602059	0	2	26,189,	0,146,
chr19	11619690	11619825	chr19:11619690-11619825;NETCAGE	2	.	11619811	11619812	0,0,0	2	109,1	0,134
chr19	11641329	11641510	chr19:11641329-11641510;FANTOM	1	.	11641440	11641441	0	2	44,2,	0,179,
chr19	11642939	11643084	chr19:11642939-11643084;FANTOM	0	.	11643011	11643012	0	2	1,1,	0,144,
chr19	11671531	11671898	chr19:11671531-11671898;FANTOM	2	.	11671777	11671778	0	2	149,23,	0,344,
chr19	11675625	11675958	chr19:11675625-11675958;FANTOM	12	.	11675810	11675811	0	2	129,90,	0,243,
chr19	11676445	11676792	chr19:11676445-11676792;FANTOM	1	.	11676717	11676718	0	2	204,5,	0,342,
chr19	11679134	11679427	chr19:11679134-11679427;FANTOM	29	.	11679280	11679281	0	2	122,122,	0,171,
chr19	11681098	11681238	chr19:11681098-11681238;FANTOM	0	.	11681167	11681168	0	2	1,2,	0,138,
chr19	11691804	11692141	chr19:11691804-11692141;FANTOM	15	.	11691952	11691953	0	2	124,163,	0,174,
chr19	11692655	11692923	chr19:11692655-11692923;NETCAGE	12	.	11692820	11692821	0,0,0	2	146,83	0,185
chr19	11713299	11713857	chr19:11713299-11713857;NETCAGE	39	.	11713351	11713352	0,0,0	2	1,453	0,105
chr19	11803211	11803272	chr19:11803211-11803272;NETCAGE	2	.	11803241	11803242	0,0,0	2	1,1	0,60
chr19	11804467	11804940	chr19:11804467-11804940;FANTOM	0	.	11804794	11804795	0	2	275,92,	0,381,
chr19	11848517	11849124	chr19:11848517-11849124;NETCAGE	43	.	11848897	11848898	0,0,0	2	354,200	0,407
chr19	11878639	11879058	chr19:11878639-11879058;FANTOM	0	.	11878900	11878901	0	2	185,80,	0,339,
chr19	11925678	11926080	chr19:11925678-11926080;FANTOM	0	.	11925866	11925867	0	2	1,26,	0,376,
chr19	12065633	12065838	chr19:12065633-12065838;FANTOM	0	.	12065734	12065735	0	2	1,3,	0,202,
chr19	12123747	12123953	chr19:12123747-12123953;NETCAGE	4	.	12123849	12123850	0,0,0	2	1,1	0,205
chr19	12131760	12131812	chr19:12131760-12131812;FANTOM	0	.	12131785	12131786	0	2	1,1,	0,51,
chr19	12245844	12245929	chr19:12245844-12245929;FANTOM	0	.	12245886	12245887	0	2	2,1,	0,84,
chr19	12261625	12261922	chr19:12261625-12261922;FANTOM	0	.	12261773	12261774	0	2	1,1,	0,296,
chr19	12266316	12266728	chr19:12266316-12266728;NETCAGE	29	.	12266598	12266599	0,0,0	2	226,73	0,339
chr19	12270640	12270828	chr19:12270640-12270828;FANTOM	0	.	12270732	12270733	0	2	1,3,	0,185,
chr19	12404552	12404928	chr19:12404552-12404928;FANTOM	0	.	12404718	12404719	0	2	82,125,	0,251,
chr19	12427205	12427564	chr19:12427205-12427564;FANTOM	0	.	12427425	12427426	0	2	84,1,	0,358,
chr19	12441822	12442577	chr19:12441822-12442577;NETCAGE	2	.	12442187	12442188	0,0,0	2	355,379	0,376
chr19	12510707	12510925	chr19:12510707-12510925;NETCAGE	2	.	12510810	12510811	0,0,0	2	1,11	0,207
chr19	12724614	12724901	chr19:12724614-12724901;FANTOM	2	.	12724729	12724730	0	2	61,116,	0,171,
chr19	12793966	12794359	chr19:12793966-12794359;NETCAGE	2	.	12794018	12794019	0,0,0	2	1,289	0,104
chr19	12795247	12795587	chr19:12795247-12795587;NETCAGE	12	.	12795375	12795376	0,0,0	2	10,93	0,247
chr19	12817904	12818253	chr19:12817904-12818253;NETCAGE	6	.	12818080	12818081	0,0,0	2	17,13	0,336
chr19	12844296	12844608	chr19:12844296-12844608;FANTOM	0	.	12844452	12844453	0	2	2,1,	0,311,
chr19	12888910	12889352	chr19:12888910-12889352;FANTOM	1	.	12889265	12889266	0	2	285,15,	0,427,
chr19	12889371	12889726	chr19:12889371-12889726;FANTOM	0	.	12889618	12889619	0	2	218,77,	0,278,
chr19	12890492	12890682	chr19:12890492-12890682;FANTOM	0	.	12890616	12890617	0	2	60,1,	0,189,
chr19	12892597	12892707	chr19:12892597-12892707;FANTOM	2	.	12892652	12892653	0	2	12,11,	0,99,
chr19	12892961	12894040	chr19:12892961-12894040;FANTOM	123	.	12893342	12893343	0	2	333,649,	0,430,
chr19	12894076	12894362	chr19:12894076-12894362;NETCAGE	10	.	12894187	12894188	0,0,0	2	1,63	0,223
chr19	12894545	12895330	chr19:12894545-12895330;FANTOM	5	.	12894817	12894818	0	2	196,436,	0,349,
chr19	12895349	12896178	chr19:12895349-12896178;FANTOM	6	.	12895558	12895559	0	2	202,612,	0,217,
chr19	12896372	12896781	chr19:12896372-12896781;FANTOM	22	.	12896658	12896659	0	2	271,107,	0,302,
chr19	12896870	12897372	chr19:12896870-12897372;FANTOM	28	.	12897197	12897198	0	2	304,150,	0,352,
chr19	12899457	12901460	chr19:12899457-12901460;FANTOM	4	.	12900776	12900777	0	2	1290,653,	0,1350,
chr19	12901644	12901726	chr19:12901644-12901726;FANTOM	0	.	12901698	12901699	0	2	28,1,	0,81,
chr19	12929124	12929310	chr19:12929124-12929310;FANTOM	0	.	12929216	12929217	0	2	1,1,	0,185,
chr19	12947043	12947383	chr19:12947043-12947383;FANTOM	0	.	12947212	12947213	0	2	1,1,	0,339,
chr19	12957682	12957886	chr19:12957682-12957886;FANTOM	0	.	12957782	12957783	0	2	1,3,	0,201,
chr19	12994554	12994766	chr19:12994554-12994766;FANTOM	0	.	12994659	12994660	0	2	1,1,	0,211,
chr19	13006078	13006409	chr19:13006078-13006409;FANTOM	0	.	13006085	13006086	0	2	1,317,	0,14,
chr19	13023589	13024232	chr19:13023589-13024232;FANTOM	1	.	13023880	13023881	0	2	280,339,	0,304,
chr19	13024998	13025376	chr19:13024998-13025376;FANTOM	0	.	13025028	13025029	0	2	11,328,	0,50,
chr19	13048278	13048689	chr19:13048278-13048689;FANTOM	0	.	13048363	13048364	0	2	51,291,	0,120,
chr19	13094405	13094796	chr19:13094405-13094796;FANTOM	0	.	13094615	13094616	0	2	31,1,	0,390,
chr19	13095998	13096573	chr19:13095998-13096573;FANTOM	5	.	13096245	13096246	0	2	207,287,	0,288,
chr19	13113447	13113871	chr19:13113447-13113871;FANTOM	1	.	13113604	13113605	0	2	63,172,	0,252,
chr19	13123653	13124120	chr19:13123653-13124120;FANTOM	2	.	13123821	13123822	0	2	155,285,	0,182,
chr19	13125867	13126278	chr19:13125867-13126278;FANTOM	0	.	13125925	13125926	0	2	2,295,	0,116,
chr19	13129050	13129163	chr19:13129050-13129163;FANTOM	0	.	13129106	13129107	0	2	1,1,	0,112,
chr19	13133010	13133371	chr19:13133010-13133371;FANTOM	0	.	13133240	13133241	0	2	102,1,	0,360,
chr19	13137197	13137461	chr19:13137197-13137461;FANTOM	0	.	13137216	13137217	0	2	1,226,	0,38,
chr19	13138013	13138252	chr19:13138013-13138252;FANTOM	0	.	13138132	13138133	0	2	3,2,	0,237,
chr19	13140737	13141121	chr19:13140737-13141121;FANTOM	0	.	13140966	13140967	0	2	87,12,	0,372,
chr19	13143095	13143350	chr19:13143095-13143350;FANTOM	0	.	13143203	13143204	0	2	4,41,	0,214,
chr19	13144758	13144905	chr19:13144758-13144905;FANTOM	0	.	13144800	13144801	0	2	1,62,	0,85,
chr19	13147424	13147812	chr19:13147424-13147812;FANTOM	1	.	13147699	13147700	0	2	167,3,	0,385,
chr19	13148637	13149083	chr19:13148637-13149083;FANTOM	0	.	13148723	13148724	0	2	51,324,	0,122,
chr19	13153458	13153528	chr19:13153458-13153528;FANTOM	0	.	13153498	13153499	0	2	12,1,	0,69,
chr19	13155029	13155515	chr19:13155029-13155515;FANTOM	1	.	13155258	13155259	0	2	196,223,	0,263,
chr19	13164647	13164970	chr19:13164647-13164970;FANTOM	0	.	13164762	13164763	0	2	3,95,	0,228,
chr19	13166882	13167358	chr19:13166882-13167358;FANTOM	0	.	13167035	13167036	0	2	104,273,	0,203,
chr19	13171487	13171654	chr19:13171487-13171654;FANTOM	0	.	13171569	13171570	0	2	1,2,	0,165,
chr19	13180372	13180812	chr19:13180372-13180812;FANTOM	1	.	13180633	13180634	0	2	190,107,	0,333,
chr19	13181358	13181806	chr19:13181358-13181806;FANTOM	0	.	13181732	13181733	0	2	351,49,	0,399,
chr19	13188264	13188490	chr19:13188264-13188490;FANTOM	4	.	13188382	13188383	0	2	118,107,	0,119,
chr19	13202124	13202424	chr19:13202124-13202424;FANTOM	0	.	13202273	13202274	0	2	1,1,	0,299,
chr19	13231642	13232105	chr19:13231642-13232105;FANTOM	0	.	13231970	13231971	0	2	267,72,	0,391,
chr19	13232387	13232613	chr19:13232387-13232613;FANTOM	0	.	13232546	13232547	0	2	98,5,	0,221,
chr19	13232805	13233031	chr19:13232805-13233031;FANTOM	2	.	13232943	13232944	0	2	63,11,	0,215,
chr19	13233224	13233603	chr19:13233224-13233603;FANTOM	0	.	13233412	13233413	0	2	1,2,	0,377,
chr19	13238145	13238217	chr19:13238145-13238217;FANTOM	1	.	13238179	13238180	0	2	1,3,	0,69,
chr19	13262107	13262928	chr19:13262107-13262928;FANTOM	43	.	13262694	13262695	0	2	470,115,	0,706,
chr19	13266326	13267156	chr19:13266326-13267156;FANTOM	6	.	13266575	13266576	0	2	184,515,	0,315,
chr19	13267779	13268208	chr19:13267779-13268208;FANTOM	0	.	13267876	13267877	0	2	1,235,	0,194,
chr19	13268999	13269319	chr19:13268999-13269319;NETCAGE	6	.	13269091	13269092	0,0,0	2	7,141	0,179
chr19	13273540	13274187	chr19:13273540-13274187;FANTOM	11	.	13273839	13273840	0	2	248,296,	0,351,
chr19	13274586	13275096	chr19:13274586-13275096;FANTOM	0	.	13274695	13274696	0	2	46,337,	0,173,
chr19	13275397	13275802	chr19:13275397-13275802;FANTOM	0	.	13275485	13275486	0	2	80,307,	0,98,
chr19	13278382	13278991	chr19:13278382-13278991;FANTOM	11	.	13278444	13278445	0	2	25,508,	0,101,
chr19	13280614	13281033	chr19:13280614-13281033;NETCAGE	10	.	13280794	13280795	0,0,0	2	154,212	0,207
chr19	13283160	13283402	chr19:13283160-13283402;NETCAGE	2	.	13283310	13283311	0,0,0	2	61,1	0,241
chr19	13324184	13324516	chr19:13324184-13324516;FANTOM	0	.	13324348	13324349	0	2	1,3,	0,329,
chr19	13444695	13444933	chr19:13444695-13444933;FANTOM	0	.	13444905	13444906	0	2	184,1,	0,237,
chr19	13445795	13446271	chr19:13445795-13446271;FANTOM	0	.	13446067	13446068	0	2	243,173,	0,303,
chr19	13519848	13519992	chr19:13519848-13519992;FANTOM	0	.	13519919	13519920	0	2	13,14,	0,130,
chr19	13570149	13570399	chr19:13570149-13570399;FANTOM	0	.	13570273	13570274	0	2	1,1,	0,249,
chr19	13597293	13597592	chr19:13597293-13597592;FANTOM	0	.	13597548	13597549	0	2	240,27,	0,272,
chr19	13648470	13648659	chr19:13648470-13648659;NETCAGE	11	.	13648564	13648565	0,0,0	2	1,1	0,188
chr19	13721187	13721366	chr19:13721187-13721366;FANTOM	0	.	13721218	13721219	0	2	1,117,	0,62,
chr19	13732373	13732509	chr19:13732373-13732509;FANTOM	0	.	13732440	13732441	0	2	1,1,	0,135,
chr19	13743837	13744244	chr19:13743837-13744244;FANTOM	0	.	13743992	13743993	0	2	107,202,	0,205,
chr19	13783472	13783589	chr19:13783472-13783589;FANTOM	0	.	13783574	13783575	0	2	90,1,	0,116,
chr19	13855893	13856042	chr19:13855893-13856042;FANTOM	0	.	13855967	13855968	0	2	1,1,	0,148,
chr19	13907523	13907866	chr19:13907523-13907866;FANTOM	6	.	13907762	13907763	0	2	204,68,	0,275,
chr19	13917794	13918010	chr19:13917794-13918010;FANTOM	0	.	13917902	13917903	0	2	49,47,	0,169,
chr19	13921257	13921618	chr19:13921257-13921618;NETCAGE	4	.	13921370	13921371	0,0,0	2	93,227	0,134
chr19	13944151	13944331	chr19:13944151-13944331;FANTOM	0	.	13944192	13944193	0	2	6,103,	0,77,
chr19	13944359	13944683	chr19:13944359-13944683;FANTOM	2	.	13944570	13944571	0	2	171,71,	0,253,
chr19	13954357	13954714	chr19:13954357-13954714;FANTOM	1	.	13954440	13954441	0	2	15,205,	0,152,
chr19	13955108	13955589	chr19:13955108-13955589;FANTOM	5	.	13955297	13955298	0	2	138,240,	0,241,
chr19	13957204	13959386	chr19:13957204-13959386;FANTOM	19	.	13957585	13957586	0	2	264,1682,	0,500,
chr19	13959901	13960035	chr19:13959901-13960035;FANTOM	2	.	13959977	13959978	0	2	57,38,	0,96,
chr19	13961922	13962507	chr19:13961922-13962507;NETCAGE	9	.	13962230	13962231	0,0,0	2	207,174	0,411
chr19	13964239	13964534	chr19:13964239-13964534;NETCAGE	10	.	13964345	13964346	0,0,0	2	102,183	0,112
chr19	13965466	13965853	chr19:13965466-13965853;NETCAGE	5	.	13965585	13965586	0,0,0	2	43,191	0,196
chr19	13972364	13973309	chr19:13972364-13973309;FANTOM	62	.	13972779	13972780	0	2	391,504,	0,441,
chr19	13975574	13976059	chr19:13975574-13976059;FANTOM	2	.	13975670	13975671	0	2	60,352,	0,133,
chr19	13976745	13977653	chr19:13976745-13977653;FANTOM	4	.	13977104	13977105	0	2	341,530,	0,378,
chr19	13995440	13995781	chr19:13995440-13995781;FANTOM	0	.	13995610	13995611	0	2	1,1,	0,340,
chr19	13995889	13996057	chr19:13995889-13996057;FANTOM	0	.	13995976	13995977	0	2	9,1,	0,167,
chr19	13997855	13998026	chr19:13997855-13998026;FANTOM	1	.	13997924	13997925	0	2	43,75,	0,96,
chr19	13999102	13999482	chr19:13999102-13999482;NETCAGE	95	.	13999234	13999235	0,0,0	2	111,226	0,154
chr19	14065933	14066199	chr19:14065933-14066199;NETCAGE	6	.	14066028	14066029	0,0,0	2	1,75	0,191
chr19	14084978	14085262	chr19:14084978-14085262;FANTOM	0	.	14085119	14085120	0	2	1,1,	0,283,
chr19	14089228	14089566	chr19:14089228-14089566;FANTOM	4	.	14089335	14089336	0	2	16,139,	0,199,
chr19	14096543	14096940	chr19:14096543-14096940;NETCAGE	2	.	14096739	14096740	0,0,0	2	1,5	0,392
chr19	14097142	14097697	chr19:14097142-14097697;FANTOM	11	.	14097481	14097482	0	2	307,183,	0,372,
chr19	14115648	14116111	chr19:14115648-14116111;FANTOM	3	.	14115800	14115801	0	2	69,227,	0,236,
chr19	14126359	14126500	chr19:14126359-14126500;FANTOM	0	.	14126443	14126444	0	2	30,1,	0,140,
chr19	14143763	14143881	chr19:14143763-14143881;NETCAGE	3	.	14143810	14143811	0,0,0	2	1,24	0,94
chr19	14172809	14173223	chr19:14172809-14173223;FANTOM	0	.	14173003	14173004	0	2	152,176,	0,238,
chr19	14180860	14181179	chr19:14180860-14181179;NETCAGE	3	.	14181019	14181020	0,0,0	2	1,1	0,318
chr19	14189294	14189532	chr19:14189294-14189532;FANTOM	1	.	14189397	14189398	0	2	1,31,	0,207,
chr19	14190971	14191218	chr19:14190971-14191218;FANTOM	0	.	14191035	14191036	0	2	4,122,	0,125,
chr19	14229419	14229865	chr19:14229419-14229865;FANTOM	18	.	14229636	14229637	0	2	186,197,	0,249,
chr19	14239890	14239925	chr19:14239890-14239925;NETCAGE	2	.	14239907	14239908	0,0,0	2	1,1	0,34
chr19	14241315	14241555	chr19:14241315-14241555;FANTOM	0	.	14241520	14241521	0	2	173,1,	0,239,
chr19	14244564	14244896	chr19:14244564-14244896;NETCAGE	2	.	14244728	14244729	0,0,0	2	1,3	0,329
chr19	14249278	14249642	chr19:14249278-14249642;FANTOM	0	.	14249459	14249460	0	2	1,1,	0,363,
chr19	14274504	14274771	chr19:14274504-14274771;FANTOM	2	.	14274660	14274661	0	2	48,1,	0,266,
chr19	14276402	14276601	chr19:14276402-14276601;NETCAGE	2	.	14276447	14276448	0,0,0	2	1,108	0,91
chr19	14276845	14277176	chr19:14276845-14277176;FANTOM	0	.	14277144	14277145	0	2	269,1,	0,330,
chr19	14278821	14279042	chr19:14278821-14279042;NETCAGE	2	.	14278931	14278932	0,0,0	2	1,1	0,220
chr19	14315596	14315828	chr19:14315596-14315828;FANTOM	0	.	14315634	14315635	0	2	13,167,	0,65,
chr19	14320325	14320686	chr19:14320325-14320686;FANTOM	0	.	14320359	14320360	0	2	1,293,	0,68,
chr19	14359396	14359672	chr19:14359396-14359672;NETCAGE	12	.	14359435	14359436	0,0,0	2	13,209	0,67
chr19	14400310	14400612	chr19:14400310-14400612;FANTOM	0	.	14400460	14400461	0	2	1,1,	0,301,
chr19	14404408	14404769	chr19:14404408-14404769;FANTOM	0	.	14404596	14404597	0	2	19,3,	0,358,
chr19	14414232	14414293	chr19:14414232-14414293;FANTOM	0	.	14414262	14414263	0	2	2,1,	0,60,
chr19	14420990	14421075	chr19:14420990-14421075;NETCAGE	2	.	14421000	14421001	0,0,0	2	1,65	0,20
chr19	14466734	14466953	chr19:14466734-14466953;FANTOM	0	.	14466790	14466791	0	2	1,107,	0,112,
chr19	14467223	14467368	chr19:14467223-14467368;FANTOM	1	.	14467307	14467308	0	2	32,7,	0,138,
chr19	14473667	14474081	chr19:14473667-14474081;FANTOM	1	.	14473882	14473883	0	2	19,1,	0,413,
chr19	14474119	14474280	chr19:14474119-14474280;FANTOM	0	.	14474153	14474154	0	2	1,92,	0,69,
chr19	14477548	14477725	chr19:14477548-14477725;NETCAGE	37	.	14477603	14477604	0,0,0	2	3,69	0,108
chr19	14478980	14479307	chr19:14478980-14479307;FANTOM	0	.	14479049	14479050	0	2	1,188,	0,139,
chr19	14480472	14481175	chr19:14480472-14481175;FANTOM	16	.	14480643	14480644	0	2	139,499,	0,204,
chr19	14485924	14486626	chr19:14485924-14486626;FANTOM	4	.	14486056	14486057	0	2	76,513,	0,189,
chr19	14488829	14488984	chr19:14488829-14488984;NETCAGE	19	.	14488896	14488897	0,0,0	2	10,30	0,125
chr19	14492881	14493270	chr19:14492881-14493270;NETCAGE	81	.	14492977	14492978	0,0,0	2	22,218	0,171
chr19	14493470	14493891	chr19:14493470-14493891;FANTOM	0	.	14493577	14493578	0	2	48,254,	0,167,
chr19	14499980	14500202	chr19:14499980-14500202;FANTOM	0	.	14500090	14500091	0	2	1,1,	0,221,
chr19	14528800	14529217	chr19:14528800-14529217;FANTOM	4	.	14529141	14529142	0	2	327,61,	0,356,
chr19	14545712	14545849	chr19:14545712-14545849;FANTOM	0	.	14545764	14545765	0	2	1,32,	0,105,
chr19	14545997	14546246	chr19:14545997-14546246;FANTOM	0	.	14546105	14546106	0	2	1,32,	0,217,
chr19	14570486	14570855	chr19:14570486-14570855;FANTOM	0	.	14570728	14570729	0	2	200,83,	0,286,
chr19	14576577	14576952	chr19:14576577-14576952;FANTOM	0	.	14576764	14576765	0	2	1,1,	0,374,
chr19	14597679	14597949	chr19:14597679-14597949;FANTOM	0	.	14597720	14597721	0	2	1,187,	0,83,
chr19	14605497	14605914	chr19:14605497-14605914;NETCAGE	13	.	14605816	14605817	0,0,0	2	314,92	0,325
chr19	14606056	14606262	chr19:14606056-14606262;NETCAGE	15	.	14606210	14606211	0,0,0	2	114,10	0,196
chr19	14608624	14608802	chr19:14608624-14608802;NETCAGE	3	.	14608723	14608724	0,0,0	2	22,1	0,177
chr19	14616908	14617174	chr19:14616908-14617174;FANTOM	1	.	14617016	14617017	0	2	59,108,	0,158,
chr19	14617819	14618098	chr19:14617819-14618098;FANTOM	2	.	14617968	14617969	0	2	99,78,	0,201,
chr19	14630723	14631107	chr19:14630723-14631107;NETCAGE	4	.	14631081	14631082	0,0,0	2	335,1	0,383
chr19	14632915	14633462	chr19:14632915-14633462;FANTOM	5	.	14633056	14633057	0	2	79,343,	0,204,
chr19	14636614	14636887	chr19:14636614-14636887;FANTOM	1	.	14636774	14636775	0	2	55,6,	0,267,
chr19	14661096	14661426	chr19:14661096-14661426;FANTOM	0	.	14661345	14661346	0	2	171,2,	0,328,
chr19	14664309	14664503	chr19:14664309-14664503;FANTOM	0	.	14664360	14664361	0	2	1,92,	0,102,
chr19	14665322	14665552	chr19:14665322-14665552;FANTOM	0	.	14665477	14665478	0	2	82,1,	0,229,
chr19	14670632	14670897	chr19:14670632-14670897;FANTOM	0	.	14670764	14670765	0	2	1,1,	0,264,
chr19	14688912	14689124	chr19:14688912-14689124;NETCAGE	41	.	14689060	14689061	0,0,0	2	106,20	0,192
chr19	14695145	14695367	chr19:14695145-14695367;NETCAGE	3	.	14695247	14695248	0,0,0	2	1,18	0,204
chr19	14695933	14696297	chr19:14695933-14696297;NETCAGE	114	.	14696159	14696160	0,0,0	2	171,81	0,283
chr19	14700344	14700560	chr19:14700344-14700560;NETCAGE	38	.	14700429	14700430	0,0,0	2	31,75	0,141
chr19	14706827	14707195	chr19:14706827-14707195;NETCAGE	2	.	14707043	14707044	0,0,0	2	67,1	0,367
chr19	14708441	14708780	chr19:14708441-14708780;FANTOM	0	.	14708609	14708610	0	2	1,2,	0,337,
chr19	14714920	14715164	chr19:14714920-14715164;NETCAGE	34	.	14715003	14715004	0,0,0	2	28,105	0,139
chr19	14719213	14719509	chr19:14719213-14719509;FANTOM	0	.	14719360	14719361	0	2	1,1,	0,295,
chr19	14724948	14725249	chr19:14724948-14725249;FANTOM	11	.	14725078	14725079	0	2	71,111,	0,190,
chr19	14732511	14733275	chr19:14732511-14733275;FANTOM	18	.	14733015	14733016	0	2	438,193,	0,571,
chr19	14783026	14783447	chr19:14783026-14783447;FANTOM	7	.	14783387	14783388	0	2	310,8,	0,413,
chr19	14789611	14789897	chr19:14789611-14789897;FANTOM	0	.	14789752	14789753	0	2	1,4,	0,282,
chr19	14794264	14794471	chr19:14794264-14794471;FANTOM	0	.	14794428	14794429	0	2	125,2,	0,205,
chr19	14869692	14869911	chr19:14869692-14869911;FANTOM	0	.	14869838	14869839	0	2	76,1,	0,218,
chr19	14880267	14880429	chr19:14880267-14880429;FANTOM	0	.	14880347	14880348	0	2	1,1,	0,161,
chr19	14895618	14895793	chr19:14895618-14895793;FANTOM	30	.	14895686	14895687	0	2	38,76,	0,99,
chr19	14999338	14999543	chr19:14999338-14999543;FANTOM	0	.	14999394	14999395	0	2	1,93,	0,112,
chr19	15155151	15155409	chr19:15155151-15155409;FANTOM	0	.	15155279	15155280	0	2	1,1,	0,257,
chr19	15161016	15161340	chr19:15161016-15161340;FANTOM	0	.	15161177	15161178	0	2	1,2,	0,322,
chr19	15202796	15202947	chr19:15202796-15202947;FANTOM	0	.	15202870	15202871	0	2	1,2,	0,149,
chr19	15209385	15209507	chr19:15209385-15209507;NETCAGE	2	.	15209467	15209468	0,0,0	2	45,1	0,121
chr19	15241147	15241300	chr19:15241147-15241300;NETCAGE	2	.	15241242	15241243	0,0,0	2	40,1	0,152
chr19	15283162	15283418	chr19:15283162-15283418;FANTOM	0	.	15283289	15283290	0	2	1,1,	0,255,
chr19	15308915	15309202	chr19:15308915-15309202;NETCAGE	2	.	15308922	15308923	0,0,0	2	1,273	0,14
chr19	15310768	15311119	chr19:15310768-15311119;FANTOM	0	.	15311000	15311001	0	2	167,53,	0,298,
chr19	15321082	15321623	chr19:15321082-15321623;FANTOM	13	.	15321223	15321224	0	2	122,379,	0,162,
chr19	15333627	15333747	chr19:15333627-15333747;FANTOM	0	.	15333630	15333631	0	2	1,113,	0,7,
chr19	15334094	15334476	chr19:15334094-15334476;FANTOM	4	.	15334285	15334286	0	2	110,108,	0,274,
chr19	15336591	15336774	chr19:15336591-15336774;FANTOM	0	.	15336683	15336684	0	2	4,1,	0,182,
chr19	15466496	15466846	chr19:15466496-15466846;NETCAGE	2	.	15466726	15466727	0,0,0	2	112,1	0,349
chr19	15470556	15470856	chr19:15470556-15470856;NETCAGE	2	.	15470705	15470706	0,0,0	2	1,1	0,299
chr19	15492858	15492952	chr19:15492858-15492952;FANTOM	0	.	15492904	15492905	0	2	1,1,	0,93,
chr19	15505627	15505808	chr19:15505627-15505808;FANTOM	0	.	15505717	15505718	0	2	1,1,	0,180,
chr19	15559927	15560066	chr19:15559927-15560066;NETCAGE	2	.	15560031	15560032	0,0,0	2	72,1	0,138
chr19	15577896	15578094	chr19:15577896-15578094;FANTOM	0	.	15577994	15577995	0	2	1,1,	0,197,
chr19	15609997	15610217	chr19:15609997-15610217;FANTOM	0	.	15610164	15610165	0	2	118,3,	0,217,
chr19	15666666	15666804	chr19:15666666-15666804;FANTOM	0	.	15666738	15666739	0	2	9,2,	0,136,
chr19	15744140	15744499	chr19:15744140-15744499;FANTOM	0	.	15744319	15744320	0	2	1,1,	0,358,
chr19	15746286	15746533	chr19:15746286-15746533;FANTOM	0	.	15746386	15746387	0	2	22,68,	0,179,
chr19	15752781	15753122	chr19:15752781-15753122;FANTOM	0	.	15752959	15752960	0	2	29,13,	0,328,
chr19	15924857	15925192	chr19:15924857-15925192;FANTOM	0	.	15925107	15925108	0	2	168,1,	0,334,
chr19	15931746	15931802	chr19:15931746-15931802;FANTOM	0	.	15931773	15931774	0	2	1,1,	0,55,
chr19	15944737	15944873	chr19:15944737-15944873;FANTOM	0	.	15944828	15944829	0	2	49,1,	0,135,
chr19	15947617	15948119	chr19:15947617-15948119;FANTOM	17	.	15947979	15947980	0	2	322,99,	0,403,
chr19	15948280	15948506	chr19:15948280-15948506;NETCAGE	1	.	15948337	15948338	0,0,0	2	1,112	0,114
chr19	15974006	15974442	chr19:15974006-15974442;FANTOM	2	.	15974279	15974280	0	2	236,125,	0,311,
chr19	15975239	15975290	chr19:15975239-15975290;FANTOM	0	.	15975264	15975265	0	2	1,1,	0,50,
chr19	16085655	16086068	chr19:16085655-16086068;FANTOM	1	.	16085770	16085771	0	2	13,194,	0,219,
chr19	16086595	16086967	chr19:16086595-16086967;NETCAGE	2	.	16086764	16086765	0,0,0	2	1,34	0,338
chr19	16181046	16181841	chr19:16181046-16181841;FANTOM	6	.	16181606	16181607	0	2	484,158,	0,637,
chr19	16188924	16190024	chr19:16188924-16190024;FANTOM	168	.	16189834	16189835	0	2	891,170,	0,930,
chr19	16193841	16194249	chr19:16193841-16194249;FANTOM	0	.	16194047	16194048	0	2	9,4,	0,404,
chr19	16205409	16205807	chr19:16205409-16205807;FANTOM	4	.	16205413	16205414	0	2	3,392,	0,6,
chr19	16229373	16229857	chr19:16229373-16229857;FANTOM	6	.	16229588	16229589	0	2	110,162,	0,322,
chr19	16230487	16230565	chr19:16230487-16230565;FANTOM	0	.	16230515	16230516	0	2	10,31,	0,47,
chr19	16251738	16251778	chr19:16251738-16251778;FANTOM	0	.	16251757	16251758	0	2	1,1,	0,39,
chr19	16256445	16256572	chr19:16256445-16256572;FANTOM	0	.	16256494	16256495	0	2	1,29,	0,98,
chr19	16279649	16279838	chr19:16279649-16279838;FANTOM	0	.	16279743	16279744	0	2	1,1,	0,188,
chr19	16364400	16364769	chr19:16364400-16364769;FANTOM	0	.	16364667	16364668	0	2	167,1,	0,368,
chr19	16370373	16370752	chr19:16370373-16370752;FANTOM	0	.	16370574	16370575	0	2	26,1,	0,378,
chr19	16394356	16394632	chr19:16394356-16394632;FANTOM	14	.	16394512	16394513	0	2	149,111,	0,165,
chr19	16403791	16404489	chr19:16403791-16404489;FANTOM	3	.	16404425	16404426	0	2	576,4,	0,694,
chr19	16441306	16441578	chr19:16441306-16441578;FANTOM	11	.	16441414	16441415	0	2	4,59,	0,213,
chr19	16442138	16442160	chr19:16442138-16442160;FANTOM	0	.	16442148	16442149	0	2	1,1,	0,21,
chr19	16445319	16445495	chr19:16445319-16445495;FANTOM	2	.	16445398	16445399	0	2	16,33,	0,143,
chr19	16449243	16449463	chr19:16449243-16449463;FANTOM	0	.	16449303	16449304	0	2	1,100,	0,120,
chr19	16449802	16450158	chr19:16449802-16450158;FANTOM	0	.	16449979	16449980	0	2	1,1,	0,355,
chr19	16452764	16452992	chr19:16452764-16452992;FANTOM	1	.	16452876	16452877	0	2	1,4,	0,224,
chr19	16453203	16453340	chr19:16453203-16453340;FANTOM	4	.	16453315	16453316	0	2	107,18,	0,119,
chr19	16462018	16462188	chr19:16462018-16462188;FANTOM	0	.	16462136	16462137	0	2	69,1,	0,169,
chr19	16477143	16477842	chr19:16477143-16477842;FANTOM	8	.	16477297	16477298	0	2	147,537,	0,162,
chr19	16477983	16478461	chr19:16477983-16478461;NETCAGE	17	.	16478355	16478356	0,0,0	2	350,82	0,396
chr19	16479678	16480242	chr19:16479678-16480242;FANTOM	11	.	16479984	16479985	0	2	266,216,	0,348,
chr19	16480475	16480862	chr19:16480475-16480862;FANTOM	5	.	16480750	16480751	0	2	275,111,	0,276,
chr19	16482225	16482879	chr19:16482225-16482879;FANTOM	34	.	16482588	16482589	0	2	348,274,	0,380,
chr19	16492713	16493267	chr19:16492713-16493267;FANTOM	0	.	16492961	16492962	0	2	171,228,	0,326,
chr19	16493561	16493905	chr19:16493561-16493905;FANTOM	0	.	16493594	16493595	0	2	1,277,	0,67,
chr19	16510195	16510544	chr19:16510195-16510544;FANTOM	1	.	16510470	16510471	0	2	206,3,	0,346,
chr19	16556086	16556488	chr19:16556086-16556488;FANTOM	7	.	16556260	16556261	0	2	125,178,	0,224,
chr19	16557779	16558043	chr19:16557779-16558043;FANTOM	2	.	16557911	16557912	0	2	82,80,	0,184,
chr19	16560891	16561165	chr19:16560891-16561165;FANTOM	0	.	16561156	16561157	0	2	259,1,	0,273,
chr19	16569270	16569558	chr19:16569270-16569558;NETCAGE	2	.	16569348	16569349	0,0,0	2	1,131	0,157
chr19	16573693	16573897	chr19:16573693-16573897;FANTOM	1	.	16573762	16573763	0	2	3,68,	0,136,
chr19	16574808	16575111	chr19:16574808-16575111;FANTOM	0	.	16574961	16574962	0	2	81,77,	0,226,
chr19	16576710	16576784	chr19:16576710-16576784;FANTOM	0	.	16576750	16576751	0	2	8,1,	0,73,
chr19	16580511	16581113	chr19:16580511-16581113;NETCAGE	42	.	16580866	16580867	0,0,0	2	332,223	0,379
chr19	16680406	16681080	chr19:16680406-16681080;NETCAGE	128	.	16680865	16680866	0,0,0	2	434,188	0,486
chr19	16690052	16690594	chr19:16690052-16690594;NETCAGE	2	.	16690206	16690207	0,0,0	2	147,380	0,162
chr19	16692389	16692731	chr19:16692389-16692731;NETCAGE	6	.	16692590	16692591	0,0,0	2	111,49	0,293
chr19	16696208	16696379	chr19:16696208-16696379;FANTOM	0	.	16696230	16696231	0	2	4,129,	0,42,
chr19	16696641	16697052	chr19:16696641-16697052;FANTOM	0	.	16696796	16696797	0	2	101,200,	0,211,
chr19	16704980	16705245	chr19:16704980-16705245;FANTOM	2	.	16705093	16705094	0	2	56,93,	0,172,
chr19	16706007	16706238	chr19:16706007-16706238;FANTOM	0	.	16706122	16706123	0	2	2,1,	0,230,
chr19	16746345	16746652	chr19:16746345-16746652;NETCAGE	7	.	16746494	16746495	0,0,0	2	77,85	0,222
chr19	16761944	16762558	chr19:16761944-16762558;NETCAGE	2	.	16762275	16762276	0,0,0	2	295,245	0,369
chr19	16772555	16772747	chr19:16772555-16772747;FANTOM	0	.	16772652	16772653	0	2	4,1,	0,191,
chr19	16779311	16779659	chr19:16779311-16779659;FANTOM	0	.	16779459	16779460	0	2	1,52,	0,296,
chr19	16946573	16946918	chr19:16946573-16946918;NETCAGE	12	.	16946599	16946600	0,0,0	2	1,292	0,53
chr19	16956245	16956424	chr19:16956245-16956424;NETCAGE	2	.	16956405	16956406	0,0,0	2	143,1	0,178
chr19	16998454	16998573	chr19:16998454-16998573;FANTOM	0	.	16998466	16998467	0	2	8,102,	0,17,
chr19	17072196	17072438	chr19:17072196-17072438;NETCAGE	37	.	17072336	17072337	0,0,0	2	105,66	0,176
chr19	17124642	17124654	chr19:17124642-17124654;FANTOM	0	.	17124645	17124646	0	2	2,6,	0,6,
chr19	17127706	17127720	chr19:17127706-17127720;FANTOM	0	.	17127712	17127713	0	2	1,1,	0,13,
chr19	17131732	17132248	chr19:17131732-17132248;FANTOM	0	.	17131918	17131919	0	2	135,277,	0,239,
chr19	17176287	17176664	chr19:17176287-17176664;FANTOM	0	.	17176475	17176476	0	2	1,1,	0,376,
chr19	17188668	17188879	chr19:17188668-17188879;FANTOM	2	.	17188833	17188834	0	2	153,33,	0,178,
chr19	17188958	17189310	chr19:17188958-17189310;NETCAGE	2	.	17189183	17189184	0,0,0	2	109,9	0,343
chr19	17189635	17190116	chr19:17189635-17190116;NETCAGE	27	.	17189738	17189739	0,0,0	2	82,356	0,125
chr19	17190539	17191239	chr19:17190539-17191239;FANTOM	22	.	17190953	17190954	0	2	402,272,	0,428,
chr19	17200078	17200517	chr19:17200078-17200517;FANTOM	3	.	17200216	17200217	0	2	93,254,	0,185,
chr19	17200566	17201240	chr19:17200566-17201240;FANTOM	16	.	17200824	17200825	0	2	233,389,	0,285,
chr19	17201349	17201870	chr19:17201349-17201870;FANTOM	34	.	17201495	17201496	0	2	113,341,	0,180,
chr19	17202504	17202759	chr19:17202504-17202759;FANTOM	6	.	17202709	17202710	0	2	203,46,	0,209,
chr19	17206039	17206296	chr19:17206039-17206296;FANTOM	0	.	17206200	17206201	0	2	68,1,	0,256,
chr19	17208293	17208806	chr19:17208293-17208806;FANTOM	0	.	17208571	17208572	0	2	245,200,	0,313,
chr19	17218539	17219391	chr19:17218539-17219391;FANTOM	8	.	17218962	17218963	0	2	364,368,	0,484,
chr19	17220741	17221250	chr19:17220741-17221250;FANTOM	17	.	17221016	17221017	0	2	190,147,	0,362,
chr19	17224246	17224646	chr19:17224246-17224646;FANTOM	0	.	17224433	17224434	0	2	131,156,	0,244,
chr19	17225282	17225997	chr19:17225282-17225997;FANTOM	3	.	17225466	17225467	0	2	49,394,	0,321,
chr19	17236053	17237400	chr19:17236053-17237400;FANTOM	0	.	17237359	17237360	0	2	1292,26,	0,1321,
chr19	17246297	17246722	chr19:17246297-17246722;FANTOM	0	.	17246422	17246423	0	2	98,271,	0,154,
chr19	17249466	17249780	chr19:17249466-17249780;FANTOM	3	.	17249540	17249541	0	2	20,184,	0,130,
chr19	17270914	17271302	chr19:17270914-17271302;NETCAGE	7	.	17270943	17270944	0,0,0	2	1,330	0,58
chr19	17307223	17307519	chr19:17307223-17307519;FANTOM	0	.	17307335	17307336	0	2	1,72,	0,224,
chr19	17345747	17345835	chr19:17345747-17345835;FANTOM	0	.	17345790	17345791	0	2	1,2,	0,86,
chr19	17354459	17354562	chr19:17354459-17354562;NETCAGE	3	.	17354496	17354497	0,0,0	2	1,28	0,75
chr19	17357306	17357861	chr19:17357306-17357861;NETCAGE	55	.	17357346	17357347	0,0,0	2	25,498	0,57
chr19	17358061	17358211	chr19:17358061-17358211;NETCAGE	2	.	17358135	17358136	0,0,0	2	1,1	0,149
chr19	17371801	17372164	chr19:17371801-17372164;FANTOM	0	.	17371848	17371849	0	2	1,269,	0,94,
chr19	17404013	17404336	chr19:17404013-17404336;NETCAGE	4	.	17404176	17404177	0,0,0	2	6,1	0,322
chr19	17459759	17459762	chr19:17459759-17459762;NETCAGE	2	.	17459760	17459761	0,0,0	2	1,1	0,2
chr19	17493693	17493842	chr19:17493693-17493842;NETCAGE	9	.	17493816	17493817	0,0,0	2	100,1	0,148
chr19	17518198	17518351	chr19:17518198-17518351;NETCAGE	98	.	17518258	17518259	0,0,0	2	2,33	0,120
chr19	17570047	17570102	chr19:17570047-17570102;FANTOM	0	.	17570054	17570055	0	2	2,42,	0,13,
chr19	17578706	17578913	chr19:17578706-17578913;FANTOM	0	.	17578809	17578810	0	2	1,1,	0,206,
chr19	17596378	17596697	chr19:17596378-17596697;NETCAGE	2	.	17596537	17596538	0,0,0	2	1,1	0,318
chr19	17604234	17604409	chr19:17604234-17604409;FANTOM	0	.	17604321	17604322	0	2	1,1,	0,174,
chr19	17614477	17614739	chr19:17614477-17614739;NETCAGE	4	.	17614607	17614608	0,0,0	2	1,1	0,261
chr19	17617601	17617981	chr19:17617601-17617981;NETCAGE	4	.	17617857	17617858	0,0,0	2	134,1	0,379
chr19	17667126	17667426	chr19:17667126-17667426;FANTOM	12	.	17667288	17667289	0	2	156,130,	0,170,
chr19	17791017	17791370	chr19:17791017-17791370;FANTOM	2	.	17791234	17791235	0	2	143,60,	0,293,
chr19	17832638	17832819	chr19:17832638-17832819;FANTOM	0	.	17832730	17832731	0	2	65,61,	0,120,
chr19	17850055	17850351	chr19:17850055-17850351;NETCAGE	6	.	17850220	17850221	0,0,0	2	36,1	0,295
chr19	17866765	17867157	chr19:17866765-17867157;FANTOM	0	.	17866983	17866984	0	2	97,51,	0,341,
chr19	17876056	17876180	chr19:17876056-17876180;NETCAGE	5	.	17876119	17876120	0,0,0	2	4,1	0,123
chr19	17890338	17890582	chr19:17890338-17890582;FANTOM	3	.	17890536	17890537	0	2	158,5,	0,239,
chr19	17890976	17891279	chr19:17890976-17891279;FANTOM	0	.	17891127	17891128	0	2	1,1,	0,302,
chr19	17961350	17961505	chr19:17961350-17961505;FANTOM	4	.	17961470	17961471	0	2	105,18,	0,137,
chr19	18026818	18027107	chr19:18026818-18027107;NETCAGE	3	.	18026962	18026963	0,0,0	2	1,1	0,288
chr19	18058479	18059022	chr19:18058479-18059022;NETCAGE	49	.	18058733	18058734	0,0,0	2	152,186	0,357
chr19	18059806	18059879	chr19:18059806-18059879;FANTOM	0	.	18059815	18059816	0	2	1,55,	0,18,
chr19	18064785	18064952	chr19:18064785-18064952;FANTOM	0	.	18064868	18064869	0	2	1,1,	0,166,
chr19	18111158	18111300	chr19:18111158-18111300;NETCAGE	2	.	18111167	18111168	0,0,0	2	1,123	0,19
chr19	18125171	18125343	chr19:18125171-18125343;FANTOM	4	.	18125264	18125265	0	2	38,23,	0,149,
chr19	18128099	18128520	chr19:18128099-18128520;FANTOM	2	.	18128433	18128434	0	2	295,46,	0,375,
chr19	18131070	18131394	chr19:18131070-18131394;FANTOM	2	.	18131313	18131314	0	2	214,50,	0,274,
chr19	18131991	18132570	chr19:18131991-18132570;FANTOM	1	.	18132391	18132392	0	2	350,127,	0,452,
chr19	18133045	18133309	chr19:18133045-18133309;FANTOM	41	.	18133129	18133130	0	2	26,121,	0,143,
chr19	18134654	18135106	chr19:18134654-18135106;FANTOM	26	.	18134871	18134872	0	2	208,224,	0,228,
chr19	18145891	18146027	chr19:18145891-18146027;NETCAGE	2	.	18145958	18145959	0,0,0	2	1,1	0,135
chr19	18154526	18154804	chr19:18154526-18154804;FANTOM	1	.	18154609	18154610	0	2	1,111,	0,167,
chr19	18155923	18156099	chr19:18155923-18156099;FANTOM	0	.	18156028	18156029	0	2	36,1,	0,175,
chr19	18160238	18160511	chr19:18160238-18160511;FANTOM	0	.	18160277	18160278	0	2	1,194,	0,79,
chr19	18162301	18162691	chr19:18162301-18162691;FANTOM	0	.	18162522	18162523	0	2	55,1,	0,389,
chr19	18201963	18202321	chr19:18201963-18202321;FANTOM	24	.	18202145	18202146	0	2	176,169,	0,189,
chr19	18211545	18211814	chr19:18211545-18211814;FANTOM	0	.	18211677	18211678	0	2	1,5,	0,264,
chr19	18214987	18215493	chr19:18214987-18215493;FANTOM	0	.	18215282	18215283	0	2	198,112,	0,394,
chr19	18230044	18230277	chr19:18230044-18230277;FANTOM	1	.	18230171	18230172	0	2	56,34,	0,199,
chr19	18243737	18243976	chr19:18243737-18243976;NETCAGE	2	.	18243856	18243857	0,0,0	2	1,1	0,238
chr19	18263236	18263384	chr19:18263236-18263384;NETCAGE	4	.	18263359	18263360	0,0,0	2	100,1	0,147
chr19	18264934	18265291	chr19:18264934-18265291;FANTOM	0	.	18265178	18265179	0	2	161,29,	0,328,
chr19	18281709	18282029	chr19:18281709-18282029;NETCAGE	46	.	18281896	18281897	0,0,0	2	184,129	0,191
chr19	18282501	18282708	chr19:18282501-18282708;FANTOM	10	.	18282580	18282581	0	2	34,81,	0,126,
chr19	18315989	18316123	chr19:18315989-18316123;FANTOM	3	.	18316055	18316056	0	2	3,4,	0,130,
chr19	18336455	18336633	chr19:18336455-18336633;NETCAGE	9	.	18336554	18336555	0,0,0	2	36,14	0,164
chr19	18365499	18365609	chr19:18365499-18365609;FANTOM	0	.	18365554	18365555	0	2	4,2,	0,108,
chr19	18382556	18382948	chr19:18382556-18382948;FANTOM	0	.	18382782	18382783	0	2	63,1,	0,391,
chr19	18393747	18393881	chr19:18393747-18393881;FANTOM	0	.	18393779	18393780	0	2	1,70,	0,64,
chr19	18395702	18395850	chr19:18395702-18395850;FANTOM	0	.	18395797	18395798	0	2	44,1,	0,147,
chr19	18401020	18401539	chr19:18401020-18401539;FANTOM	3	.	18401436	18401437	0	2	372,57,	0,462,
chr19	18402387	18403564	chr19:18402387-18403564;FANTOM	33	.	18402534	18402535	0	2	128,1009,	0,168,
chr19	18404099	18404539	chr19:18404099-18404539;FANTOM	0	.	18404372	18404373	0	2	206,99,	0,341,
chr19	18405326	18405850	chr19:18405326-18405850;FANTOM	27	.	18405540	18405541	0	2	137,232,	0,292,
chr19	18411930	18412179	chr19:18411930-18412179;NETCAGE	2	.	18412054	18412055	0,0,0	2	1,1	0,248
chr19	18414244	18414595	chr19:18414244-18414595;FANTOM	1	.	18414364	18414365	0	2	62,171,	0,180,
chr19	18415031	18416060	chr19:18415031-18416060;FANTOM	52	.	18415512	18415513	0	2	449,515,	0,514,
chr19	18429185	18429358	chr19:18429185-18429358;FANTOM	0	.	18429230	18429231	0	2	1,82,	0,91,
chr19	18429420	18429584	chr19:18429420-18429584;NETCAGE	9	.	18429489	18429490	0,0,0	2	40,64	0,100
chr19	18430446	18430898	chr19:18430446-18430898;FANTOM	1	.	18430652	18430653	0	2	72,111,	0,341,
chr19	18439179	18439536	chr19:18439179-18439536;FANTOM	0	.	18439333	18439334	0	2	1,49,	0,308,
chr19	18483647	18483804	chr19:18483647-18483804;NETCAGE	3	.	18483742	18483743	0,0,0	2	71,37	0,120
chr19	18484473	18484962	chr19:18484473-18484962;NETCAGE	158	.	18484796	18484797	0,0,0	2	283,124	0,365
chr19	18485152	18485556	chr19:18485152-18485556;FANTOM	46	.	18485411	18485412	0	2	163,47,	0,357,
chr19	18487911	18488110	chr19:18487911-18488110;NETCAGE	5	.	18487923	18487924	0,0,0	2	1,175	0,24
chr19	18497624	18497977	chr19:18497624-18497977;FANTOM	0	.	18497707	18497708	0	2	66,252,	0,101,
chr19	18498524	18498706	chr19:18498524-18498706;FANTOM	0	.	18498614	18498615	0	2	1,1,	0,181,
chr19	18504645	18504988	chr19:18504645-18504988;FANTOM	12	.	18504828	18504829	0	2	143,119,	0,224,
chr19	18512599	18512849	chr19:18512599-18512849;FANTOM	0	.	18512718	18512719	0	2	106,117,	0,133,
chr19	18526337	18526644	chr19:18526337-18526644;FANTOM	15	.	18526407	18526408	0	2	53,218,	0,89,
chr19	18527231	18527472	chr19:18527231-18527472;FANTOM	0	.	18527361	18527362	0	2	73,52,	0,189,
chr19	18527701	18528040	chr19:18527701-18528040;FANTOM	25	.	18527799	18527800	0	2	74,215,	0,124,
chr19	18528263	18528792	chr19:18528263-18528792;FANTOM	30	.	18528576	18528577	0	2	285,186,	0,343,
chr19	18528819	18529396	chr19:18528819-18529396;FANTOM	3	.	18529071	18529072	0	2	247,319,	0,258,
chr19	18530964	18531497	chr19:18530964-18531497;NETCAGE	46	.	18531195	18531196	0,0,0	2	184,254	0,279
chr19	18533547	18533601	chr19:18533547-18533601;FANTOM	0	.	18533573	18533574	0	2	1,1,	0,53,
chr19	18579448	18579643	chr19:18579448-18579643;FANTOM	0	.	18579544	18579545	0	2	1,2,	0,193,
chr19	18585956	18586192	chr19:18585956-18586192;FANTOM	1	.	18586034	18586035	0	2	5,83,	0,153,
chr19	18588665	18588964	chr19:18588665-18588964;FANTOM	0	.	18588925	18588926	0	2	223,1,	0,298,
chr19	18589714	18590055	chr19:18589714-18590055;FANTOM	11	.	18589945	18589946	0	2	216,94,	0,247,
chr19	18590516	18590939	chr19:18590516-18590939;FANTOM	2	.	18590816	18590817	0	2	247,68,	0,355,
chr19	18592916	18593124	chr19:18592916-18593124;NETCAGE	14	.	18593099	18593100	0,0,0	2	175,15	0,193
chr19	18594405	18594611	chr19:18594405-18594611;FANTOM	0	.	18594515	18594516	0	2	61,46,	0,160,
chr19	18600936	18601077	chr19:18600936-18601077;FANTOM	0	.	18601042	18601043	0	2	74,1,	0,140,
chr19	18601625	18601886	chr19:18601625-18601886;FANTOM	0	.	18601729	18601730	0	2	30,81,	0,180,
chr19	18603161	18603534	chr19:18603161-18603534;FANTOM	2	.	18603394	18603395	0	2	196,102,	0,271,
chr19	18606803	18607671	chr19:18606803-18607671;FANTOM	8	.	18607184	18607185	0	2	357,461,	0,407,
chr19	18613158	18613763	chr19:18613158-18613763;FANTOM	8	.	18613650	18613651	0	2	390,10,	0,595,
chr19	18614213	18614397	chr19:18614213-18614397;FANTOM	0	.	18614284	18614285	0	2	34,74,	0,110,
chr19	18625662	18626077	chr19:18625662-18626077;FANTOM	14	.	18625892	18625893	0	2	159,112,	0,303,
chr19	18630929	18631259	chr19:18630929-18631259;FANTOM	0	.	18631007	18631008	0	2	1,173,	0,157,
chr19	18631384	18632027	chr19:18631384-18632027;FANTOM	0	.	18631496	18631497	0	2	69,486,	0,157,
chr19	18722417	18722765	chr19:18722417-18722765;FANTOM	0	.	18722580	18722581	0	2	1,21,	0,327,
chr19	18740732	18741107	chr19:18740732-18741107;FANTOM	0	.	18740922	18740923	0	2	8,1,	0,374,
chr19	18760437	18760612	chr19:18760437-18760612;FANTOM	0	.	18760524	18760525	0	2	1,1,	0,174,
chr19	18760748	18761152	chr19:18760748-18761152;FANTOM	0	.	18761047	18761048	0	2	285,90,	0,314,
chr19	18761338	18761719	chr19:18761338-18761719;FANTOM	1	.	18761656	18761657	0	2	269,12,	0,369,
chr19	18768622	18768973	chr19:18768622-18768973;FANTOM	0	.	18768793	18768794	0	2	1,8,	0,343,
chr19	18770076	18770519	chr19:18770076-18770519;FANTOM	0	.	18770296	18770297	0	2	186,188,	0,255,
chr19	18793678	18793914	chr19:18793678-18793914;FANTOM	0	.	18793816	18793817	0	2	43,1,	0,235,
chr19	18810961	18811220	chr19:18810961-18811220;FANTOM	0	.	18811090	18811091	0	2	1,1,	0,258,
chr19	18811913	18812040	chr19:18811913-18812040;FANTOM	1	.	18811993	18811994	0	2	53,18,	0,109,
chr19	18824338	18824670	chr19:18824338-18824670;NETCAGE	5	.	18824491	18824492	0,0,0	2	55,80	0,252
chr19	18851300	18851604	chr19:18851300-18851604;NETCAGE	3	.	18851490	18851491	0,0,0	2	79,1	0,303
chr19	18852715	18852875	chr19:18852715-18852875;FANTOM	0	.	18852813	18852814	0	2	41,4,	0,156,
chr19	18874702	18875152	chr19:18874702-18875152;FANTOM	0	.	18875023	18875024	0	2	287,93,	0,357,
chr19	18880193	18880579	chr19:18880193-18880579;NETCAGE	3	.	18880222	18880223	0,0,0	2	7,333	0,53
chr19	18960289	18960480	chr19:18960289-18960480;FANTOM	0	.	18960365	18960366	0	2	49,86,	0,105,
chr19	18984146	18984475	chr19:18984146-18984475;NETCAGE	3	.	18984310	18984311	0,0,0	2	2,1	0,328
chr19	19003165	19003498	chr19:19003165-19003498;FANTOM	0	.	19003331	19003332	0	2	1,1,	0,332,
chr19	19005223	19006062	chr19:19005223-19006062;FANTOM	4	.	19005585	19005586	0	2	361,475,	0,364,
chr19	19027750	19028071	chr19:19027750-19028071;FANTOM	1	.	19027899	19027900	0	2	53,75,	0,246,
chr19	19037922	19038093	chr19:19037922-19038093;NETCAGE	3	.	19038017	19038018	0,0,0	2	22,1	0,170
chr19	19062503	19062751	chr19:19062503-19062751;NETCAGE	2	.	19062529	19062530	0,0,0	2	1,196	0,52
chr19	19078398	19078892	chr19:19078398-19078892;FANTOM	8	.	19078759	19078760	0	2	346,116,	0,378,
chr19	19083211	19083621	chr19:19083211-19083621;FANTOM	3	.	19083296	19083297	0	2	14,252,	0,158,
chr19	19143307	19143510	chr19:19143307-19143510;FANTOM	8	.	19143377	19143378	0	2	10,71,	0,132,
chr19	19175892	19176109	chr19:19175892-19176109;NETCAGE	14	.	19175933	19175934	0,0,0	2	6,139	0,78
chr19	19192588	19193136	chr19:19192588-19193136;FANTOM	0	.	19192877	19192878	0	2	223,192,	0,356,
chr19	19248225	19248392	chr19:19248225-19248392;FANTOM	0	.	19248285	19248286	0	2	1,46,	0,121,
chr19	19248583	19248716	chr19:19248583-19248716;FANTOM	0	.	19248627	19248628	0	2	3,47,	0,86,
chr19	19262297	19262439	chr19:19262297-19262439;NETCAGE	13	.	19262396	19262397	0,0,0	2	82,25	0,117
chr19	19266150	19266713	chr19:19266150-19266713;NETCAGE	13	.	19266449	19266450	0,0,0	2	212,175	0,388
chr19	19271385	19272238	chr19:19271385-19272238;NETCAGE	36	.	19271483	19271484	0,0,0	2	38,693	0,160
chr19	19283631	19283963	chr19:19283631-19283963;NETCAGE	2	.	19283840	19283841	0,0,0	2	92,4	0,328
chr19	19370628	19370854	chr19:19370628-19370854;FANTOM	0	.	19370731	19370732	0	2	1,19,	0,207,
chr19	19410078	19410150	chr19:19410078-19410150;FANTOM	0	.	19410101	19410102	0	2	1,26,	0,46,
chr19	19432213	19432594	chr19:19432213-19432594;FANTOM	0	.	19432444	19432445	0	2	84,1,	0,380,
chr19	19432680	19432782	chr19:19432680-19432782;FANTOM	0	.	19432709	19432710	0	2	16,59,	0,43,
chr19	19483893	19484092	chr19:19483893-19484092;FANTOM	1	.	19484011	19484012	0	2	95,56,	0,143,
chr19	19488658	19488936	chr19:19488658-19488936;FANTOM	1	.	19488749	19488750	0	2	42,137,	0,141,
chr19	19504149	19504345	chr19:19504149-19504345;FANTOM	0	.	19504246	19504247	0	2	1,1,	0,195,
chr19	19514283	19514636	chr19:19514283-19514636;FANTOM	1	.	19514392	19514393	0	2	56,190,	0,163,
chr19	19560401	19560757	chr19:19560401-19560757;FANTOM	0	.	19560578	19560579	0	2	1,1,	0,355,
chr19	19562909	19563265	chr19:19562909-19563265;FANTOM	2	.	19563208	19563209	0	2	248,4,	0,352,
chr19	19570650	19571032	chr19:19570650-19571032;FANTOM	13	.	19570760	19570761	0	2	73,234,	0,148,
chr19	19571175	19572073	chr19:19571175-19572073;FANTOM	13	.	19571751	19571752	0	2	509,254,	0,644,
chr19	19572734	19572965	chr19:19572734-19572965;FANTOM	4	.	19572859	19572860	0	2	56,36,	0,195,
chr19	19573019	19573301	chr19:19573019-19573301;FANTOM	0	.	19573247	19573248	0	2	177,1,	0,281,
chr19	19574690	19574814	chr19:19574690-19574814;FANTOM	0	.	19574751	19574752	0	2	1,1,	0,123,
chr19	19589693	19590012	chr19:19589693-19590012;FANTOM	0	.	19589852	19589853	0	2	1,1,	0,318,
chr19	19600012	19600395	chr19:19600012-19600395;FANTOM	6	.	19600259	19600260	0	2	170,57,	0,326,
chr19	19623798	19624201	chr19:19623798-19624201;FANTOM	2	.	19624000	19624001	0	2	4,1,	0,402,
chr19	19660698	19661003	chr19:19660698-19661003;NETCAGE	4	.	19660752	19660753	0,0,0	2	1,196	0,109
chr19	19701908	19702346	chr19:19701908-19702346;FANTOM	10	.	19702067	19702068	0	2	105,224,	0,214,
chr19	19705357	19705479	chr19:19705357-19705479;FANTOM	0	.	19705433	19705434	0	2	32,1,	0,121,
chr19	19708713	19709032	chr19:19708713-19709032;FANTOM	0	.	19708956	19708957	0	2	170,1,	0,318,
chr19	19711724	19712118	chr19:19711724-19712118;FANTOM	1	.	19712000	19712001	0	2	216,57,	0,337,
chr19	19778546	19778972	chr19:19778546-19778972;NETCAGE	31	.	19778717	19778718	0,0,0	2	58,140	0,286
chr19	19780404	19780506	chr19:19780404-19780506;NETCAGE	3	.	19780439	19780440	0,0,0	2	1,32	0,70
chr19	19866097	19866485	chr19:19866097-19866485;FANTOM	0	.	19866348	19866349	0	2	147,31,	0,357,
chr19	19890501	19890743	chr19:19890501-19890743;NETCAGE	2	.	19890590	19890591	0,0,0	2	1,63	0,179
chr19	19897913	19898379	chr19:19897913-19898379;NETCAGE	2	.	19898212	19898213	0,0,0	2	236,102	0,364
chr19	19898499	19898596	chr19:19898499-19898596;NETCAGE	12	.	19898563	19898564	0,0,0	2	35,2	0,95
chr19	19901165	19901250	chr19:19901165-19901250;NETCAGE	2	.	19901238	19901239	0,0,0	2	63,1	0,84
chr19	19912652	19912971	chr19:19912652-19912971;NETCAGE	2	.	19912789	19912790	0,0,0	2	86,129	0,190
chr19	19913326	19913528	chr19:19913326-19913528;NETCAGE	2	.	19913412	19913413	0,0,0	2	1,30	0,172
chr19	19924877	19925204	chr19:19924877-19925204;NETCAGE	2	.	19925084	19925085	0,0,0	2	89,1	0,326
chr19	19931600	19931988	chr19:19931600-19931988;NETCAGE	2	.	19931793	19931794	0,0,0	2	1,1	0,387
chr19	19973327	19973547	chr19:19973327-19973547;FANTOM	0	.	19973436	19973437	0	2	1,1,	0,219,
chr19	19977247	19977754	chr19:19977247-19977754;FANTOM	5	.	19977314	19977315	0	2	58,430,	0,77,
chr19	20012411	20012809	chr19:20012411-20012809;NETCAGE	8	.	20012588	20012589	0,0,0	2	168,210	0,188
chr19	20110963	20111092	chr19:20110963-20111092;FANTOM	0	.	20111017	20111018	0	2	42,61,	0,68,
chr19	20128543	20128860	chr19:20128543-20128860;FANTOM	0	.	20128735	20128736	0	2	70,1,	0,316,
chr19	20147645	20148486	chr19:20147645-20148486;NETCAGE	13	.	20148443	20148444	0,0,0	2	760,3	0,838
chr19	20148945	20149051	chr19:20148945-20149051;NETCAGE	3	.	20148997	20148998	0,0,0	2	1,2	0,104
chr19	20162886	20163252	chr19:20162886-20163252;FANTOM	10	.	20163138	20163139	0	2	191,52,	0,314,
chr19	20193484	20193714	chr19:20193484-20193714;FANTOM	0	.	20193598	20193599	0	2	1,1,	0,229,
chr19	20337633	20337845	chr19:20337633-20337845;FANTOM	1	.	20337748	20337749	0	2	21,1,	0,211,
chr19	20478909	20479287	chr19:20478909-20479287;FANTOM	0	.	20479012	20479013	0	2	7,177,	0,201,
chr19	20480182	20480502	chr19:20480182-20480502;FANTOM	0	.	20480221	20480222	0	2	1,242,	0,78,
chr19	20606211	20606644	chr19:20606211-20606644;FANTOM	13	.	20606559	20606560	0	2	339,74,	0,359,
chr19	20615031	20615448	chr19:20615031-20615448;FANTOM	1	.	20615258	20615259	0	2	98,59,	0,358,
chr19	20747496	20747853	chr19:20747496-20747853;FANTOM	0	.	20747737	20747738	0	2	128,1,	0,356,
chr19	20815981	20816309	chr19:20815981-20816309;NETCAGE	6	.	20816144	20816145	0,0,0	2	1,1	0,327
chr19	21153124	21153332	chr19:21153124-21153332;FANTOM	0	.	21153227	21153228	0	2	1,1,	0,207,
chr19	21154578	21155064	chr19:21154578-21155064;FANTOM	1	.	21154964	21154965	0	2	368,81,	0,405,
chr19	21204354	21204471	chr19:21204354-21204471;NETCAGE	3	.	21204374	21204375	0,0,0	2	1,76	0,41
chr19	21204798	21205077	chr19:21204798-21205077;NETCAGE	2	.	21204883	21204884	0,0,0	2	1,109	0,170
chr19	21236288	21236437	chr19:21236288-21236437;NETCAGE	2	.	21236364	21236365	0,0,0	2	5,1	0,148
chr19	21404645	21404837	chr19:21404645-21404837;FANTOM	0	.	21404780	21404781	0	2	80,1,	0,191,
chr19	21497472	21497811	chr19:21497472-21497811;FANTOM	2	.	21497646	21497647	0	2	21,11,	0,328,
chr19	21505293	21505670	chr19:21505293-21505670;FANTOM	0	.	21505489	21505490	0	2	17,1,	0,376,
chr19	21511296	21511520	chr19:21511296-21511520;FANTOM	0	.	21511375	21511376	0	2	54,119,	0,105,
chr19	21617862	21618096	chr19:21617862-21618096;FANTOM	0	.	21617866	21617867	0	2	1,225,	0,9,
chr19	21632724	21633109	chr19:21632724-21633109;NETCAGE	4	.	21633030	21633031	0,0,0	2	230,1	0,384
chr19	21678211	21678382	chr19:21678211-21678382;FANTOM	0	.	21678296	21678297	0	2	1,1,	0,170,
chr19	21689202	21689645	chr19:21689202-21689645;FANTOM	15	.	21689486	21689487	0	2	184,57,	0,386,
chr19	21767985	21768321	chr19:21767985-21768321;FANTOM	0	.	21768200	21768201	0	2	161,66,	0,270,
chr19	21786784	21786936	chr19:21786784-21786936;NETCAGE	2	.	21786878	21786879	0,0,0	2	38,1	0,151
chr19	21787257	21787401	chr19:21787257-21787401;NETCAGE	3	.	21787328	21787329	0,0,0	2	1,1	0,143
chr19	21810261	21810549	chr19:21810261-21810549;FANTOM	0	.	21810319	21810320	0	2	1,171,	0,117,
chr19	21882044	21882358	chr19:21882044-21882358;FANTOM	0	.	21882226	21882227	0	2	53,2,	0,312,
chr19	21891969	21892260	chr19:21891969-21892260;FANTOM	0	.	21892093	21892094	0	2	1,43,	0,248,
chr19	21976448	21976744	chr19:21976448-21976744;FANTOM	0	.	21976703	21976704	0	2	256,40,	0,256,
chr19	22261059	22261070	chr19:22261059-22261070;NETCAGE	2	.	22261065	22261066	0,0,0	2	4,1	0,10
chr19	22441928	22442094	chr19:22441928-22442094;FANTOM	0	.	22442010	22442011	0	2	1,1,	0,165,
chr19	22610267	22610542	chr19:22610267-22610542;FANTOM	2	.	22610419	22610420	0	2	34,4,	0,271,
chr19	22715195	22715609	chr19:22715195-22715609;FANTOM	1	.	22715436	22715437	0	2	229,159,	0,255,
chr19	22724616	22724856	chr19:22724616-22724856;FANTOM	0	.	22724735	22724736	0	2	1,1,	0,239,
chr19	22787306	22787691	chr19:22787306-22787691;FANTOM	0	.	22787498	22787499	0	2	1,1,	0,384,
chr19	22964291	22964667	chr19:22964291-22964667;NETCAGE	2	.	22964478	22964479	0,0,0	2	1,1	0,375
chr19	23017741	23017947	chr19:23017741-23017947;FANTOM	0	.	23017813	23017814	0	2	1,62,	0,144,
chr19	23306377	23306770	chr19:23306377-23306770;FANTOM	0	.	23306573	23306574	0	2	1,1,	0,392,
chr19	23309445	23309479	chr19:23309445-23309479;FANTOM	0	.	23309468	23309469	0	2	14,1,	0,33,
chr19	23310606	23310980	chr19:23310606-23310980;FANTOM	0	.	23310792	23310793	0	2	1,1,	0,373,
chr19	23416597	23416606	chr19:23416597-23416606;FANTOM	0	.	23416601	23416602	0	2	1,1,	0,8,
chr19	23425915	23426300	chr19:23425915-23426300;FANTOM	0	.	23426107	23426108	0	2	1,1,	0,384,
chr19	23456063	23456412	chr19:23456063-23456412;NETCAGE	13	.	23456241	23456242	0,0,0	2	24,16	0,333
chr19	23493420	23493677	chr19:23493420-23493677;FANTOM	0	.	23493608	23493609	0	2	121,1,	0,256,
chr19	23500893	23501028	chr19:23500893-23501028;FANTOM	0	.	23500960	23500961	0	2	1,1,	0,134,
chr19	23530488	23530791	chr19:23530488-23530791;FANTOM	0	.	23530759	23530760	0	2	243,2,	0,301,
chr19	23732304	23732710	chr19:23732304-23732710;FANTOM	0	.	23732385	23732386	0	2	4,246,	0,160,
chr19	23733000	23733232	chr19:23733000-23733232;NETCAGE	8	.	23733096	23733097	0,0,0	2	27,65	0,167
chr19	23855421	23855665	chr19:23855421-23855665;FANTOM	0	.	23855540	23855541	0	2	1,5,	0,239,
chr19	23882118	23882214	chr19:23882118-23882214;NETCAGE	2	.	23882166	23882167	0,0,0	2	41,40	0,56
chr19	23971294	23971621	chr19:23971294-23971621;FANTOM	0	.	23971457	23971458	0	2	1,1,	0,326,
chr19	24183720	24184118	chr19:24183720-24184118;NETCAGE	321	.	24183913	24183914	0,0,0	2	6,16	0,382
chr19	24216985	24217321	chr19:24216985-24217321;FANTOM	1	.	24217110	24217111	0	2	33,118,	0,218,
chr19	27732067	27732764	chr19:27732067-27732764;FANTOM	7	.	27732499	27732500	0	2	406,237,	0,460,
chr19	27732785	27733191	chr19:27732785-27733191;FANTOM	1	.	27732991	27732992	0	2	17,9,	0,397,
chr19	27733238	27733392	chr19:27733238-27733392;NETCAGE	7	.	27733314	27733315	0,0,0	2	1,1	0,153
chr19	27733398	27733788	chr19:27733398-27733788;FANTOM	0	.	27733669	27733670	0	2	154,1,	0,389,
chr19	27733888	27734761	chr19:27733888-27734761;FANTOM	9	.	27733973	27733974	0	2	6,707,	0,166,
chr19	27734782	27735200	chr19:27734782-27735200;FANTOM	4	.	27734995	27734996	0	2	17,7,	0,411,
chr19	27735229	27735890	chr19:27735229-27735890;FANTOM	0	.	27735274	27735275	0	2	11,581,	0,80,
chr19	27739373	27739767	chr19:27739373-27739767;FANTOM	1	.	27739569	27739570	0	2	2,2,	0,392,
chr19	27739791	27740195	chr19:27739791-27740195;FANTOM	4	.	27739989	27739990	0	2	11,17,	0,387,
chr19	28138773	28139078	chr19:28138773-28139078;FANTOM	0	.	28139010	28139011	0	2	177,6,	0,299,
chr19	28149927	28150052	chr19:28149927-28150052;FANTOM	0	.	28150002	28150003	0	2	27,1,	0,124,
chr19	28151266	28151630	chr19:28151266-28151630;FANTOM	1	.	28151529	28151530	0	2	216,53,	0,311,
chr19	28160679	28161119	chr19:28160679-28161119;FANTOM	1	.	28160806	28160807	0	2	67,251,	0,189,
chr19	28162247	28162554	chr19:28162247-28162554;FANTOM	0	.	28162478	28162479	0	2	230,74,	0,233,
chr19	28165867	28166194	chr19:28165867-28166194;FANTOM	0	.	28166137	28166138	0	2	216,1,	0,326,
chr19	28167769	28168254	chr19:28167769-28168254;FANTOM	1	.	28167995	28167996	0	2	150,182,	0,303,
chr19	28168476	28168738	chr19:28168476-28168738;FANTOM	0	.	28168550	28168551	0	2	1,114,	0,148,
chr19	28169717	28170107	chr19:28169717-28170107;FANTOM	0	.	28169903	28169904	0	2	159,175,	0,215,
chr19	28170167	28170385	chr19:28170167-28170385;FANTOM	0	.	28170312	28170313	0	2	74,1,	0,217,
chr19	28171356	28171363	chr19:28171356-28171363;FANTOM	0	.	28171359	28171360	0	2	1,1,	0,6,
chr19	28173659	28174043	chr19:28173659-28174043;FANTOM	0	.	28173716	28173717	0	2	1,270,	0,114,
chr19	28181492	28181840	chr19:28181492-28181840;FANTOM	0	.	28181675	28181676	0	2	21,2,	0,346,
chr19	28182781	28183481	chr19:28182781-28183481;FANTOM	2	.	28183359	28183360	0	2	565,108,	0,592,
chr19	28196555	28196955	chr19:28196555-28196955;FANTOM	0	.	28196784	28196785	0	2	60,1,	0,399,
chr19	28197525	28198373	chr19:28197525-28198373;FANTOM	6	.	28198038	28198039	0	2	512,332,	0,516,
chr19	28199814	28200497	chr19:28199814-28200497;FANTOM	1	.	28200112	28200113	0	2	285,370,	0,313,
chr19	28200767	28201213	chr19:28200767-28201213;FANTOM	2	.	28200856	28200857	0	2	42,308,	0,138,
chr19	28208615	28209033	chr19:28208615-28209033;FANTOM	1	.	28208725	28208726	0	2	69,265,	0,153,
chr19	28211511	28212598	chr19:28211511-28212598;FANTOM	1	.	28211606	28211607	0	2	84,979,	0,108,
chr19	28217479	28217822	chr19:28217479-28217822;FANTOM	0	.	28217620	28217621	0	2	37,97,	0,246,
chr19	28218670	28219232	chr19:28218670-28219232;FANTOM	0	.	28218932	28218933	0	2	197,233,	0,329,
chr19	28219787	28220540	chr19:28219787-28220540;FANTOM	1	.	28220090	28220091	0	2	291,437,	0,316,
chr19	28225401	28225557	chr19:28225401-28225557;FANTOM	0	.	28225459	28225460	0	2	1,40,	0,116,
chr19	28225585	28226223	chr19:28225585-28226223;FANTOM	1	.	28225837	28225838	0	2	189,322,	0,316,
chr19	28229266	28230821	chr19:28229266-28230821;FANTOM	0	.	28229613	28229614	0	2	345,1204,	0,351,
chr19	28231226	28231711	chr19:28231226-28231711;FANTOM	3	.	28231494	28231495	0	2	104,52,	0,433,
chr19	28232001	28232276	chr19:28232001-28232276;FANTOM	0	.	28232190	28232191	0	2	142,37,	0,238,
chr19	28232492	28232748	chr19:28232492-28232748;FANTOM	0	.	28232630	28232631	0	2	34,12,	0,244,
chr19	28234447	28234748	chr19:28234447-28234748;FANTOM	0	.	28234597	28234598	0	2	1,1,	0,300,
chr19	28234930	28234990	chr19:28234930-28234990;FANTOM	0	.	28234959	28234960	0	2	1,2,	0,58,
chr19	28239770	28239799	chr19:28239770-28239799;FANTOM	0	.	28239784	28239785	0	2	1,1,	0,28,
chr19	28241688	28242434	chr19:28241688-28242434;FANTOM	3	.	28242170	28242171	0	2	482,263,	0,483,
chr19	28242746	28243185	chr19:28242746-28243185;FANTOM	0	.	28242854	28242855	0	2	80,301,	0,138,
chr19	28244004	28244439	chr19:28244004-28244439;FANTOM	0	.	28244016	28244017	0	2	1,411,	0,24,
chr19	28248561	28250861	chr19:28248561-28250861;FANTOM	1	.	28250164	28250165	0	2	1557,649,	0,1651,
chr19	28252106	28252716	chr19:28252106-28252716;FANTOM	0	.	28252615	28252616	0	2	500,91,	0,519,
chr19	28252920	28253113	chr19:28252920-28253113;FANTOM	0	.	28253060	28253061	0	2	89,1,	0,192,
chr19	28265126	28266155	chr19:28265126-28266155;FANTOM	1	.	28265939	28265940	0	2	780,181,	0,848,
chr19	28270762	28271411	chr19:28270762-28271411;FANTOM	2	.	28271061	28271062	0	2	278,328,	0,321,
chr19	28274249	28275061	chr19:28274249-28275061;FANTOM	0	.	28274472	28274473	0	2	93,458,	0,354,
chr19	28278661	28279931	chr19:28278661-28279931;FANTOM	3	.	28279050	28279051	0	2	369,859,	0,411,
chr19	28279937	28280239	chr19:28279937-28280239;FANTOM	3	.	28280145	28280146	0	2	132,17,	0,285,
chr19	28300896	28301142	chr19:28300896-28301142;NETCAGE	3	.	28301020	28301021	0,0,0	2	4,1	0,245
chr19	28334161	28334293	chr19:28334161-28334293;FANTOM	0	.	28334226	28334227	0	2	1,1,	0,131,
chr19	28335206	28335537	chr19:28335206-28335537;FANTOM	0	.	28335291	28335292	0	2	1,160,	0,171,
chr19	28385204	28385282	chr19:28385204-28385282;FANTOM	0	.	28385242	28385243	0	2	1,1,	0,77,
chr19	28463343	28463461	chr19:28463343-28463461;FANTOM	0	.	28463401	28463402	0	2	1,1,	0,117,
chr19	28508249	28508335	chr19:28508249-28508335;FANTOM	0	.	28508292	28508293	0	2	2,1,	0,85,
chr19	28518502	28518514	chr19:28518502-28518514;FANTOM	0	.	28518507	28518508	0	2	1,1,	0,11,
chr19	28561715	28562137	chr19:28561715-28562137;NETCAGE	7	.	28561961	28561962	0,0,0	2	134,63	0,359
chr19	28565720	28566000	chr19:28565720-28566000;NETCAGE	3	.	28565898	28565899	0,0,0	2	78,1	0,279
chr19	28798664	28798976	chr19:28798664-28798976;FANTOM	0	.	28798819	28798820	0	2	1,1,	0,311,
chr19	28816302	28816675	chr19:28816302-28816675;FANTOM	0	.	28816561	28816562	0	2	148,1,	0,372,
chr19	28914991	28915131	chr19:28914991-28915131;FANTOM	0	.	28915060	28915061	0	2	1,1,	0,139,
chr19	28917737	28917979	chr19:28917737-28917979;FANTOM	0	.	28917844	28917845	0	2	1,27,	0,215,
chr19	29011348	29011742	chr19:29011348-29011742;FANTOM	0	.	29011544	29011545	0	2	1,1,	0,393,
chr19	29012996	29013373	chr19:29012996-29013373;NETCAGE	5	.	29013183	29013184	0,0,0	2	1,3	0,374
chr19	29033778	29034098	chr19:29033778-29034098;NETCAGE	8	.	29034062	29034063	0,0,0	2	276,27	0,293
chr19	29054828	29055190	chr19:29054828-29055190;FANTOM	0	.	29055008	29055009	0	2	1,1,	0,361,
chr19	29092955	29093259	chr19:29092955-29093259;NETCAGE	2	.	29093104	29093105	0,0,0	2	26,31	0,273
chr19	29093592	29093747	chr19:29093592-29093747;FANTOM	0	.	29093669	29093670	0	2	1,1,	0,154,
chr19	29096561	29096764	chr19:29096561-29096764;FANTOM	0	.	29096662	29096663	0	2	1,1,	0,202,
chr19	29104448	29104951	chr19:29104448-29104951;FANTOM	0	.	29104610	29104611	0	2	129,307,	0,196,
chr19	29109267	29109431	chr19:29109267-29109431;FANTOM	0	.	29109348	29109349	0	2	1,1,	0,163,
chr19	29196051	29196136	chr19:29196051-29196136;FANTOM	0	.	29196054	29196055	0	2	1,78,	0,7,
chr19	29210558	29210810	chr19:29210558-29210810;FANTOM	0	.	29210683	29210684	0	2	1,1,	0,251,
chr19	29219593	29219990	chr19:29219593-29219990;FANTOM	0	.	29219790	29219791	0	2	1,3,	0,394,
chr19	29652723	29653023	chr19:29652723-29653023;FANTOM	0	.	29652872	29652873	0	2	1,1,	0,299,
chr19	29702850	29703471	chr19:29702850-29703471;FANTOM	1	.	29703364	29703365	0	2	511,102,	0,519,
chr19	29875607	29875962	chr19:29875607-29875962;FANTOM	0	.	29875786	29875787	0	2	5,1,	0,354,
chr19	29896046	29896124	chr19:29896046-29896124;FANTOM	0	.	29896084	29896085	0	2	1,1,	0,77,
chr19	29938743	29938865	chr19:29938743-29938865;FANTOM	0	.	29938802	29938803	0	2	1,3,	0,119,
chr19	29958744	29959023	chr19:29958744-29959023;FANTOM	0	.	29958883	29958884	0	2	1,1,	0,278,
chr19	30043417	30043729	chr19:30043417-30043729;NETCAGE	2	.	30043572	30043573	0,0,0	2	1,1	0,311
chr19	30131352	30131538	chr19:30131352-30131538;FANTOM	0	.	30131382	30131383	0	2	1,126,	0,60,
chr19	30157267	30157499	chr19:30157267-30157499;FANTOM	4	.	30157416	30157417	0	2	80,13,	0,219,
chr19	30162624	30162981	chr19:30162624-30162981;NETCAGE	4	.	30162826	30162827	0,0,0	2	50,1	0,356
chr19	30163705	30164366	chr19:30163705-30164366;FANTOM	27	.	30164026	30164027	0	2	307,324,	0,337,
chr19	30171497	30171772	chr19:30171497-30171772;FANTOM	2	.	30171576	30171577	0	2	26,142,	0,133,
chr19	30187610	30187930	chr19:30187610-30187930;FANTOM	0	.	30187769	30187770	0	2	1,1,	0,319,
chr19	30195599	30196138	chr19:30195599-30196138;FANTOM	0	.	30195978	30195979	0	2	341,121,	0,418,
chr19	30198391	30198719	chr19:30198391-30198719;FANTOM	0	.	30198554	30198555	0	2	1,1,	0,327,
chr19	30206961	30207337	chr19:30206961-30207337;FANTOM	0	.	30207148	30207149	0	2	1,1,	0,375,
chr19	30207596	30207744	chr19:30207596-30207744;FANTOM	0	.	30207669	30207670	0	2	1,1,	0,147,
chr19	30215159	30215467	chr19:30215159-30215467;FANTOM	0	.	30215312	30215313	0	2	34,34,	0,274,
chr19	30297133	30297469	chr19:30297133-30297469;FANTOM	0	.	30297313	30297314	0	2	26,1,	0,335,
chr19	30322162	30322300	chr19:30322162-30322300;FANTOM	0	.	30322230	30322231	0	2	1,1,	0,137,
chr19	30332206	30332271	chr19:30332206-30332271;NETCAGE	2	.	30332238	30332239	0,0,0	2	1,1	0,64
chr19	30332593	30332931	chr19:30332593-30332931;NETCAGE	32	.	30332778	30332779	0,0,0	2	116,82	0,256
chr19	30334239	30334593	chr19:30334239-30334593;FANTOM	0	.	30334546	30334547	0	2	262,1,	0,353,
chr19	30334727	30335004	chr19:30334727-30335004;FANTOM	0	.	30334898	30334899	0	2	105,39,	0,238,
chr19	30335614	30335859	chr19:30335614-30335859;NETCAGE	3	.	30335736	30335737	0,0,0	2	1,1	0,244
chr19	30336581	30336824	chr19:30336581-30336824;FANTOM	0	.	30336780	30336781	0	2	157,1,	0,242,
chr19	30440320	30440661	chr19:30440320-30440661;NETCAGE	9	.	30440432	30440433	0,0,0	2	1,117	0,224
chr19	30447917	30448294	chr19:30447917-30448294;FANTOM	7	.	30448013	30448014	0	2	5,189,	0,188,
chr19	30520967	30521614	chr19:30520967-30521614;NETCAGE	6	.	30521264	30521265	0,0,0	2	277,328	0,319
chr19	30718140	30718340	chr19:30718140-30718340;FANTOM	0	.	30718239	30718240	0	2	1,1,	0,199,
chr19	30752250	30752526	chr19:30752250-30752526;FANTOM	0	.	30752387	30752388	0	2	1,1,	0,275,
chr19	30852657	30852738	chr19:30852657-30852738;FANTOM	0	.	30852697	30852698	0	2	1,1,	0,80,
chr19	30864626	30864772	chr19:30864626-30864772;FANTOM	0	.	30864675	30864676	0	2	2,48,	0,98,
chr19	30940722	30941004	chr19:30940722-30941004;FANTOM	0	.	30940860	30940861	0	2	1,6,	0,276,
chr19	31041576	31041942	chr19:31041576-31041942;FANTOM	0	.	31041744	31041745	0	2	1,30,	0,336,
chr19	31094108	31094165	chr19:31094108-31094165;FANTOM	0	.	31094134	31094135	0	2	1,4,	0,53,
chr19	31209983	31210381	chr19:31209983-31210381;FANTOM	0	.	31210124	31210125	0	2	1,115,	0,283,
chr19	31371885	31372199	chr19:31371885-31372199;FANTOM	1	.	31372042	31372043	0	2	5,3,	0,311,
chr19	31415761	31415844	chr19:31415761-31415844;FANTOM	0	.	31415820	31415821	0	2	38,1,	0,82,
chr19	31437077	31437435	chr19:31437077-31437435;FANTOM	0	.	31437178	31437179	0	2	65,219,	0,139,
chr19	31586649	31586851	chr19:31586649-31586851;FANTOM	0	.	31586835	31586836	0	2	173,1,	0,201,
chr19	31618240	31618367	chr19:31618240-31618367;FANTOM	0	.	31618269	31618270	0	2	1,69,	0,58,
chr19	31618618	31618806	chr19:31618618-31618806;FANTOM	0	.	31618711	31618712	0	2	1,1,	0,187,
chr19	31627886	31628274	chr19:31627886-31628274;FANTOM	0	.	31628182	31628183	0	2	206,1,	0,387,
chr19	31631644	31631911	chr19:31631644-31631911;FANTOM	0	.	31631777	31631778	0	2	1,1,	0,266,
chr19	31705006	31705320	chr19:31705006-31705320;FANTOM	0	.	31705185	31705186	0	2	47,1,	0,313,
chr19	31810482	31810711	chr19:31810482-31810711;FANTOM	0	.	31810624	31810625	0	2	57,1,	0,228,
chr19	31837695	31837707	chr19:31837695-31837707;FANTOM	0	.	31837703	31837704	0	2	6,1,	0,11,
chr19	31841277	31841430	chr19:31841277-31841430;NETCAGE	15	.	31841368	31841369	0,0,0	2	32,1	0,152
chr19	31841682	31842327	chr19:31841682-31842327;FANTOM	3	.	31842236	31842237	0	2	555,90,	0,555,
chr19	31843033	31843344	chr19:31843033-31843344;FANTOM	0	.	31843256	31843257	0	2	137,1,	0,310,
chr19	31969365	31969618	chr19:31969365-31969618;FANTOM	0	.	31969489	31969490	0	2	1,5,	0,248,
chr19	32021641	32022032	chr19:32021641-32022032;FANTOM	0	.	32021836	32021837	0	2	1,1,	0,390,
chr19	32165629	32165816	chr19:32165629-32165816;FANTOM	0	.	32165722	32165723	0	2	1,1,	0,186,
chr19	32447611	32447906	chr19:32447611-32447906;FANTOM	0	.	32447758	32447759	0	2	1,1,	0,294,
chr19	32470893	32471107	chr19:32470893-32471107;FANTOM	0	.	32470967	32470968	0	2	1,66,	0,148,
chr19	32551696	32552017	chr19:32551696-32552017;FANTOM	0	.	32551878	32551879	0	2	46,1,	0,320,
chr19	32559694	32559746	chr19:32559694-32559746;FANTOM	0	.	32559719	32559720	0	2	1,1,	0,51,
chr19	32562983	32563140	chr19:32562983-32563140;FANTOM	2	.	32563073	32563074	0	2	39,14,	0,143,
chr19	32732739	32732801	chr19:32732739-32732801;FANTOM	0	.	32732769	32732770	0	2	1,1,	0,61,
chr19	32754044	32754196	chr19:32754044-32754196;FANTOM	0	.	32754067	32754068	0	2	1,105,	0,47,
chr19	32842918	32843112	chr19:32842918-32843112;FANTOM	0	.	32843015	32843016	0	2	3,1,	0,193,
chr19	32854157	32854366	chr19:32854157-32854366;NETCAGE	7	.	32854260	32854261	0,0,0	2	69,71	0,138
chr19	32863977	32864267	chr19:32863977-32864267;FANTOM	2	.	32864120	32864121	0	2	4,6,	0,284,
chr19	32864563	32865121	chr19:32864563-32865121;NETCAGE	5	.	32864879	32864880	0,0,0	2	271,195	0,363
chr19	32866000	32866258	chr19:32866000-32866258;FANTOM	0	.	32866128	32866129	0	2	1,1,	0,257,
chr19	32989653	32989935	chr19:32989653-32989935;FANTOM	0	.	32989793	32989794	0	2	1,1,	0,281,
chr19	33049643	33049878	chr19:33049643-33049878;FANTOM	0	.	33049759	33049760	0	2	1,3,	0,232,
chr19	33064144	33064486	chr19:33064144-33064486;FANTOM	0	.	33064289	33064290	0	2	1,51,	0,291,
chr19	33083808	33084146	chr19:33083808-33084146;NETCAGE	2	.	33083976	33083977	0,0,0	2	1,1	0,337
chr19	33084687	33085049	chr19:33084687-33085049;NETCAGE	2	.	33084867	33084868	0,0,0	2	1,1	0,361
chr19	33097467	33097850	chr19:33097467-33097850;NETCAGE	2	.	33097817	33097818	0,0,0	2	320,2	0,381
chr19	33144460	33144707	chr19:33144460-33144707;FANTOM	0	.	33144583	33144584	0	2	1,1,	0,246,
chr19	33165229	33165376	chr19:33165229-33165376;FANTOM	0	.	33165345	33165346	0	2	88,1,	0,146,
chr19	33191049	33191156	chr19:33191049-33191156;NETCAGE	4	.	33191103	33191104	0,0,0	2	4,1	0,106
chr19	33382845	33383180	chr19:33382845-33383180;FANTOM	0	.	33383013	33383014	0	2	3,1,	0,334,
chr19	33513379	33513755	chr19:33513379-33513755;NETCAGE	40	.	33513590	33513591	0,0,0	2	197,150	0,226
chr19	33515445	33515608	chr19:33515445-33515608;NETCAGE	22	.	33515482	33515483	0,0,0	2	16,103	0,60
chr19	33532238	33532582	chr19:33532238-33532582;FANTOM	1	.	33532338	33532339	0	2	19,162,	0,182,
chr19	33538325	33538659	chr19:33538325-33538659;FANTOM	0	.	33538478	33538479	0	2	1,28,	0,306,
chr19	33541924	33542310	chr19:33541924-33542310;FANTOM	0	.	33542116	33542117	0	2	1,1,	0,385,
chr19	33664629	33664677	chr19:33664629-33664677;FANTOM	0	.	33664650	33664651	0	2	1,5,	0,43,
chr19	33668108	33668528	chr19:33668108-33668528;FANTOM	7	.	33668226	33668227	0	2	33,216,	0,204,
chr19	33668572	33668850	chr19:33668572-33668850;NETCAGE	2	.	33668716	33668717	0,0,0	2	13,1	0,277
chr19	33726545	33726777	chr19:33726545-33726777;FANTOM	0	.	33726660	33726661	0	2	1,1,	0,231,
chr19	33740333	33740640	chr19:33740333-33740640;FANTOM	0	.	33740370	33740371	0	2	1,232,	0,75,
chr19	33743885	33744189	chr19:33743885-33744189;FANTOM	0	.	33744071	33744072	0	2	71,1,	0,303,
chr19	33745357	33745585	chr19:33745357-33745585;FANTOM	0	.	33745522	33745523	0	2	104,1,	0,227,
chr19	33750621	33750673	chr19:33750621-33750673;FANTOM	3	.	33750622	33750623	0	2	1,49,	0,3,
chr19	33758042	33758138	chr19:33758042-33758138;FANTOM	1	.	33758095	33758096	0	2	26,15,	0,81,
chr19	33758723	33759220	chr19:33758723-33759220;FANTOM	1	.	33758754	33758755	0	2	2,436,	0,61,
chr19	33759449	33759718	chr19:33759449-33759718;FANTOM	0	.	33759649	33759650	0	2	156,23,	0,246,
chr19	33764887	33765213	chr19:33764887-33765213;FANTOM	0	.	33765152	33765153	0	2	207,1,	0,325,
chr19	33765453	33765614	chr19:33765453-33765614;NETCAGE	2	.	33765490	33765491	0,0,0	2	1,87	0,74
chr19	33766944	33767372	chr19:33766944-33767372;NETCAGE	23	.	33767120	33767121	0,0,0	2	92,167	0,261
chr19	33769544	33769942	chr19:33769544-33769942;FANTOM	0	.	33769760	33769761	0	2	37,1,	0,397,
chr19	33770726	33770862	chr19:33770726-33770862;NETCAGE	2	.	33770793	33770794	0,0,0	2	1,1	0,135
chr19	33776637	33776733	chr19:33776637-33776733;NETCAGE	2	.	33776698	33776699	0,0,0	2	28,1	0,95
chr19	33778869	33779131	chr19:33778869-33779131;FANTOM	0	.	33779047	33779048	0	2	97,1,	0,261,
chr19	33784292	33784447	chr19:33784292-33784447;FANTOM	0	.	33784358	33784359	0	2	1,22,	0,133,
chr19	33789888	33790286	chr19:33789888-33790286;FANTOM	0	.	33790086	33790087	0	2	1,1,	0,397,
chr19	33796303	33796393	chr19:33796303-33796393;FANTOM	0	.	33796347	33796348	0	2	1,1,	0,89,
chr19	33841444	33841736	chr19:33841444-33841736;FANTOM	1	.	33841589	33841590	0	2	4,4,	0,288,
chr19	33875552	33875576	chr19:33875552-33875576;FANTOM	0	.	33875563	33875564	0	2	1,1,	0,23,
chr19	33885398	33885555	chr19:33885398-33885555;NETCAGE	2	.	33885476	33885477	0,0,0	2	1,1	0,156
chr19	33888059	33888360	chr19:33888059-33888360;FANTOM	0	.	33888230	33888231	0	2	43,1,	0,300,
chr19	33891064	33891198	chr19:33891064-33891198;NETCAGE	2	.	33891157	33891158	0,0,0	2	54,1	0,133
chr19	33894583	33894808	chr19:33894583-33894808;FANTOM	0	.	33894695	33894696	0	2	1,1,	0,224,
chr19	33963951	33964351	chr19:33963951-33964351;FANTOM	0	.	33964165	33964166	0	2	31,1,	0,399,
chr19	33977879	33978014	chr19:33977879-33978014;FANTOM	1	.	33977972	33977973	0	2	55,3,	0,132,
chr19	33993489	33993680	chr19:33993489-33993680;FANTOM	0	.	33993584	33993585	0	2	1,1,	0,190,
chr19	33996867	33997517	chr19:33996867-33997517;FANTOM	7	.	33996996	33996997	0	2	89,480,	0,170,
chr19	34001472	34001696	chr19:34001472-34001696;NETCAGE	2	.	34001583	34001584	0,0,0	2	1,1	0,223
chr19	34052258	34052333	chr19:34052258-34052333;FANTOM	0	.	34052295	34052296	0	2	1,1,	0,74,
chr19	34071655	34071900	chr19:34071655-34071900;FANTOM	0	.	34071797	34071798	0	2	42,1,	0,244,
chr19	34120466	34120742	chr19:34120466-34120742;NETCAGE	8	.	34120607	34120608	0,0,0	2	8,1	0,275
chr19	34125238	34125601	chr19:34125238-34125601;FANTOM	0	.	34125419	34125420	0	2	1,1,	0,362,
chr19	34210649	34211032	chr19:34210649-34211032;FANTOM	0	.	34210766	34210767	0	2	1,149,	0,234,
chr19	34249595	34249856	chr19:34249595-34249856;NETCAGE	27	.	34249745	34249746	0,0,0	2	57,16	0,245
chr19	34259901	34260068	chr19:34259901-34260068;FANTOM	0	.	34259984	34259985	0	2	2,1,	0,166,
chr19	34267387	34267630	chr19:34267387-34267630;FANTOM	0	.	34267508	34267509	0	2	1,1,	0,242,
chr19	34301645	34301872	chr19:34301645-34301872;FANTOM	0	.	34301667	34301668	0	2	1,183,	0,44,
chr19	34310855	34311133	chr19:34310855-34311133;FANTOM	4	.	34311011	34311012	0	2	126,91,	0,187,
chr19	34311417	34311691	chr19:34311417-34311691;FANTOM	2	.	34311575	34311576	0	2	112,69,	0,205,
chr19	34322825	34323089	chr19:34322825-34323089;NETCAGE	6	.	34322956	34322957	0,0,0	2	1,1	0,263
chr19	34394055	34394161	chr19:34394055-34394161;NETCAGE	3	.	34394063	34394064	0,0,0	2	1,89	0,17
chr19	34396925	34397389	chr19:34396925-34397389;FANTOM	34	.	34397011	34397012	0	2	45,336,	0,128,
chr19	34398114	34398257	chr19:34398114-34398257;FANTOM	0	.	34398185	34398186	0	2	1,1,	0,142,
chr19	34625713	34625998	chr19:34625713-34625998;FANTOM	25	.	34625853	34625854	0	2	3,7,	0,278,
chr19	34664379	34664787	chr19:34664379-34664787;FANTOM	0	.	34664698	34664699	0	2	232,1,	0,407,
chr19	34724001	34724111	chr19:34724001-34724111;FANTOM	0	.	34724045	34724046	0	2	1,21,	0,89,
chr19	34746041	34746169	chr19:34746041-34746169;FANTOM	0	.	34746165	34746166	0	2	122,1,	0,127,
chr19	34752762	34752909	chr19:34752762-34752909;FANTOM	0	.	34752836	34752837	0	2	3,1,	0,146,
chr19	34760936	34761338	chr19:34760936-34761338;FANTOM	7	.	34761012	34761013	0	2	43,292,	0,110,
chr19	34793300	34793642	chr19:34793300-34793642;NETCAGE	4	.	34793347	34793348	0,0,0	2	6,252	0,90
chr19	34841130	34841321	chr19:34841130-34841321;FANTOM	1	.	34841271	34841272	0	2	94,2,	0,189,
chr19	34850085	34850642	chr19:34850085-34850642;FANTOM	80	.	34850350	34850351	0	2	243,269,	0,288,
chr19	34874880	34875495	chr19:34874880-34875495;FANTOM	0	.	34875018	34875019	0	2	1,338,	0,277,
chr19	34975859	34975876	chr19:34975859-34975876;NETCAGE	2	.	34975867	34975868	0,0,0	2	1,1	0,16
chr19	34978642	34978921	chr19:34978642-34978921;NETCAGE	2	.	34978781	34978782	0,0,0	2	1,1	0,278
chr19	34992713	34992833	chr19:34992713-34992833;FANTOM	0	.	34992772	34992773	0	2	1,1,	0,119,
chr19	35100505	35100815	chr19:35100505-35100815;FANTOM	0	.	35100738	35100739	0	2	159,1,	0,309,
chr19	35127557	35127738	chr19:35127557-35127738;FANTOM	0	.	35127684	35127685	0	2	75,1,	0,180,
chr19	35139249	35139608	chr19:35139249-35139608;FANTOM	0	.	35139367	35139368	0	2	1,123,	0,236,
chr19	35265072	35265199	chr19:35265072-35265199;FANTOM	0	.	35265139	35265140	0	2	14,5,	0,122,
chr19	35279603	35279791	chr19:35279603-35279791;FANTOM	0	.	35279696	35279697	0	2	1,1,	0,187,
chr19	35453242	35453666	chr19:35453242-35453666;FANTOM	3	.	35453503	35453504	0	2	141,41,	0,383,
chr19	35464346	35464465	chr19:35464346-35464465;FANTOM	2	.	35464375	35464376	0	2	6,65,	0,54,
chr19	35464850	35464996	chr19:35464850-35464996;FANTOM	0	.	35464918	35464919	0	2	1,9,	0,137,
chr19	35465566	35466115	chr19:35465566-35466115;FANTOM	19	.	35465850	35465851	0	2	226,205,	0,344,
chr19	35466846	35467008	chr19:35466846-35467008;FANTOM	2	.	35466990	35466991	0	2	137,9,	0,153,
chr19	35481460	35481978	chr19:35481460-35481978;FANTOM	0	.	35481701	35481702	0	2	130,165,	0,353,
chr19	35491833	35492367	chr19:35491833-35492367;FANTOM	12	.	35492255	35492256	0	2	401,90,	0,444,
chr19	35494139	35494542	chr19:35494139-35494542;FANTOM	3	.	35494363	35494364	0	2	147,101,	0,302,
chr19	35499079	35499409	chr19:35499079-35499409;NETCAGE	3	.	35499108	35499109	0,0,0	2	10,280	0,50
chr19	35557782	35557965	chr19:35557782-35557965;FANTOM	0	.	35557874	35557875	0	2	3,1,	0,182,
chr19	35595565	35595951	chr19:35595565-35595951;FANTOM	0	.	35595709	35595710	0	2	1,98,	0,288,
chr19	35600610	35600880	chr19:35600610-35600880;FANTOM	0	.	35600778	35600779	0	2	69,1,	0,269,
chr19	35605566	35605978	chr19:35605566-35605978;FANTOM	0	.	35605758	35605759	0	2	1,28,	0,384,
chr19	35634936	35635340	chr19:35634936-35635340;FANTOM	0	.	35635201	35635202	0	2	128,1,	0,403,
chr19	35636009	35636339	chr19:35636009-35636339;FANTOM	0	.	35636174	35636175	0	2	3,1,	0,329,
chr19	35643836	35643967	chr19:35643836-35643967;FANTOM	6	.	35643904	35643905	0	2	8,1,	0,130,
chr19	35661278	35661320	chr19:35661278-35661320;FANTOM	0	.	35661298	35661299	0	2	1,1,	0,41,
chr19	35696373	35696472	chr19:35696373-35696472;FANTOM	0	.	35696416	35696417	0	2	1,13,	0,86,
chr19	35698495	35698709	chr19:35698495-35698709;FANTOM	0	.	35698569	35698570	0	2	1,65,	0,149,
chr19	35701711	35701918	chr19:35701711-35701918;FANTOM	20	.	35701832	35701833	0	2	53,16,	0,191,
chr19	35702745	35703411	chr19:35702745-35703411;FANTOM	4	.	35703059	35703060	0	2	228,265,	0,401,
chr19	35704787	35705279	chr19:35704787-35705279;FANTOM	3	.	35704998	35704999	0	2	155,223,	0,269,
chr19	35708277	35708472	chr19:35708277-35708472;FANTOM	0	.	35708386	35708387	0	2	25,1,	0,194,
chr19	35712850	35713011	chr19:35712850-35713011;FANTOM	0	.	35712930	35712931	0	2	1,1,	0,160,
chr19	35754039	35754359	chr19:35754039-35754359;NETCAGE	2	.	35754105	35754106	0,0,0	2	1,187	0,133
chr19	35755580	35755913	chr19:35755580-35755913;NETCAGE	3	.	35755668	35755669	0,0,0	2	1,156	0,177
chr19	35763394	35763606	chr19:35763394-35763606;FANTOM	1	.	35763495	35763496	0	2	35,44,	0,168,
chr19	35763871	35764402	chr19:35763871-35764402;FANTOM	0	.	35764191	35764192	0	2	270,160,	0,371,
chr19	35781724	35782082	chr19:35781724-35782082;FANTOM	0	.	35781901	35781902	0	2	1,3,	0,355,
chr19	35784331	35784508	chr19:35784331-35784508;FANTOM	1	.	35784433	35784434	0	2	47,18,	0,159,
chr19	35806837	35807076	chr19:35806837-35807076;FANTOM	0	.	35807009	35807010	0	2	150,43,	0,196,
chr19	35807546	35807749	chr19:35807546-35807749;NETCAGE	4	.	35807622	35807623	0,0,0	2	1,50	0,153
chr19	35808532	35808711	chr19:35808532-35808711;FANTOM	0	.	35808556	35808557	0	2	1,130,	0,49,
chr19	35809679	35810380	chr19:35809679-35810380;FANTOM	85	.	35810035	35810036	0	2	275,262,	0,439,
chr19	35810927	35811613	chr19:35810927-35811613;FANTOM	72	.	35811483	35811484	0	2	498,70,	0,616,
chr19	35812312	35812429	chr19:35812312-35812429;FANTOM	0	.	35812331	35812332	0	2	1,79,	0,38,
chr19	35815469	35815775	chr19:35815469-35815775;NETCAGE	2	.	35815621	35815622	0,0,0	2	1,1	0,305
chr19	35821239	35821740	chr19:35821239-35821740;FANTOM	1	.	35821573	35821574	0	2	292,124,	0,377,
chr19	35838526	35838887	chr19:35838526-35838887;FANTOM	52	.	35838789	35838790	0	2	259,93,	0,268,
chr19	35866825	35866936	chr19:35866825-35866936;NETCAGE	4	.	35866880	35866881	0,0,0	2	1,1	0,110
chr19	35880330	35880634	chr19:35880330-35880634;FANTOM	0	.	35880483	35880484	0	2	5,1,	0,303,
chr19	35908985	35909336	chr19:35908985-35909336;FANTOM	1	.	35909136	35909137	0	2	43,91,	0,260,
chr19	35920564	35920848	chr19:35920564-35920848;FANTOM	0	.	35920819	35920820	0	2	229,1,	0,283,
chr19	35921880	35922412	chr19:35921880-35922412;FANTOM	6	.	35922257	35922258	0	2	356,133,	0,399,
chr19	35927378	35927883	chr19:35927378-35927883;FANTOM	58	.	35927592	35927593	0	2	131,206,	0,299,
chr19	35932277	35932551	chr19:35932277-35932551;FANTOM	0	.	35932348	35932349	0	2	1,132,	0,142,
chr19	35936743	35937479	chr19:35936743-35937479;FANTOM	47	.	35937164	35937165	0	2	376,269,	0,467,
chr19	35948160	35948304	chr19:35948160-35948304;NETCAGE	5	.	35948229	35948230	0,0,0	2	1,5	0,139
chr19	35951577	35951776	chr19:35951577-35951776;FANTOM	1	.	35951673	35951674	0	2	2,8,	0,191,
chr19	35953460	35953779	chr19:35953460-35953779;FANTOM	6	.	35953548	35953549	0	2	19,161,	0,158,
chr19	35975554	35975895	chr19:35975554-35975895;NETCAGE	3	.	35975769	35975770	0,0,0	2	93,3	0,338
chr19	36013245	36013546	chr19:36013245-36013546;FANTOM	0	.	36013395	36013396	0	2	1,1,	0,300,
chr19	36020756	36020837	chr19:36020756-36020837;FANTOM	0	.	36020795	36020796	0	2	1,2,	0,79,
chr19	36030863	36031038	chr19:36030863-36031038;FANTOM	0	.	36030899	36030900	0	2	1,103,	0,72,
chr19	36100762	36101128	chr19:36100762-36101128;FANTOM	1	.	36100978	36100979	0	2	70,2,	0,364,
chr19	36106796	36107128	chr19:36106796-36107128;NETCAGE	3	.	36106961	36106962	0,0,0	2	1,1	0,331
chr19	36135988	36136183	chr19:36135988-36136183;FANTOM	0	.	36136107	36136108	0	2	46,1,	0,194,
chr19	36180825	36181220	chr19:36180825-36181220;FANTOM	0	.	36181022	36181023	0	2	1,1,	0,394,
chr19	36185477	36185552	chr19:36185477-36185552;NETCAGE	2	.	36185538	36185539	0,0,0	2	49,1	0,74
chr19	36187842	36188052	chr19:36187842-36188052;NETCAGE	8	.	36187890	36187891	0,0,0	2	6,118	0,92
chr19	36193251	36193562	chr19:36193251-36193562;FANTOM	8	.	36193411	36193412	0	2	60,49,	0,262,
chr19	36202440	36202452	chr19:36202440-36202452;FANTOM	0	.	36202443	36202444	0	2	1,6,	0,6,
chr19	36241217	36241384	chr19:36241217-36241384;FANTOM	0	.	36241300	36241301	0	2	1,1,	0,166,
chr19	36274503	36274656	chr19:36274503-36274656;FANTOM	0	.	36274588	36274589	0	2	19,1,	0,152,
chr19	36345881	36346198	chr19:36345881-36346198;FANTOM	0	.	36346011	36346012	0	2	1,56,	0,261,
chr19	36373129	36373360	chr19:36373129-36373360;FANTOM	1	.	36373221	36373222	0	2	65,111,	0,120,
chr19	36376938	36377077	chr19:36376938-36377077;FANTOM	0	.	36377045	36377046	0	2	78,1,	0,138,
chr19	36390484	36391040	chr19:36390484-36391040;NETCAGE	334	.	36390707	36390708	0,0,0	2	167,276	0,280
chr19	36400295	36400642	chr19:36400295-36400642;FANTOM	57	.	36400476	36400477	0	2	175,158,	0,189,
chr19	36402185	36402479	chr19:36402185-36402479;FANTOM	0	.	36402314	36402315	0	2	2,37,	0,257,
chr19	36404580	36404784	chr19:36404580-36404784;FANTOM	25	.	36404703	36404704	0	2	81,38,	0,166,
chr19	36406458	36406557	chr19:36406458-36406557;FANTOM	0	.	36406514	36406515	0	2	15,1,	0,98,
chr19	36420868	36421156	chr19:36420868-36421156;FANTOM	1	.	36420948	36420949	0	2	2,129,	0,159,
chr19	36437886	36438022	chr19:36437886-36438022;FANTOM	0	.	36437943	36437944	0	2	1,21,	0,115,
chr19	36448313	36448413	chr19:36448313-36448413;FANTOM	0	.	36448319	36448320	0	2	1,88,	0,12,
chr19	36449882	36450230	chr19:36449882-36450230;FANTOM	0	.	36450083	36450084	0	2	56,1,	0,347,
chr19	36519340	36519516	chr19:36519340-36519516;FANTOM	0	.	36519375	36519376	0	2	1,105,	0,71,
chr19	36521943	36522242	chr19:36521943-36522242;NETCAGE	20	.	36522069	36522070	0,0,0	2	7,53	0,246
chr19	36525271	36525624	chr19:36525271-36525624;NETCAGE	7	.	36525365	36525366	0,0,0	2	1,165	0,188
chr19	36538300	36538673	chr19:36538300-36538673;NETCAGE	2	.	36538453	36538454	0,0,0	2	1,66	0,307
chr19	36541338	36541870	chr19:36541338-36541870;NETCAGE	10	.	36541576	36541577	0,0,0	2	188,243	0,289
chr19	36598203	36598352	chr19:36598203-36598352;NETCAGE	2	.	36598277	36598278	0,0,0	2	1,1	0,148
chr19	36618643	36619171	chr19:36618643-36619171;FANTOM	2	.	36618834	36618835	0	2	142,286,	0,242,
chr19	36619353	36619586	chr19:36619353-36619586;NETCAGE	17	.	36619467	36619468	0,0,0	2	32,35	0,198
chr19	36648389	36648571	chr19:36648389-36648571;FANTOM	0	.	36648490	36648491	0	2	22,1,	0,181,
chr19	36662172	36662392	chr19:36662172-36662392;NETCAGE	8	.	36662234	36662235	0,0,0	2	1,96	0,124
chr19	36666444	36666524	chr19:36666444-36666524;FANTOM	0	.	36666463	36666464	0	2	1,41,	0,39,
chr19	36720266	36720641	chr19:36720266-36720641;FANTOM	0	.	36720458	36720459	0	2	149,139,	0,236,
chr19	36748454	36748637	chr19:36748454-36748637;FANTOM	9	.	36748518	36748519	0	2	64,118,	0,65,
chr19	36757480	36757645	chr19:36757480-36757645;FANTOM	4	.	36757541	36757542	0	2	43,85,	0,80,
chr19	36863070	36863255	chr19:36863070-36863255;FANTOM	0	.	36863178	36863179	0	2	33,1,	0,184,
chr19	36879565	36879874	chr19:36879565-36879874;FANTOM	0	.	36879871	36879872	0	2	305,1,	0,308,
chr19	36882143	36882391	chr19:36882143-36882391;FANTOM	0	.	36882266	36882267	0	2	1,1,	0,247,
chr19	36891925	36892272	chr19:36891925-36892272;FANTOM	0	.	36892204	36892205	0	2	266,53,	0,294,
chr19	36978300	36978650	chr19:36978300-36978650;NETCAGE	2	.	36978583	36978584	0,0,0	2	219,1	0,349
chr19	37018309	37018577	chr19:37018309-37018577;FANTOM	0	.	37018375	37018376	0	2	1,136,	0,132,
chr19	37034081	37034310	chr19:37034081-37034310;NETCAGE	2	.	37034140	37034141	0,0,0	2	1,111	0,118
chr19	37156610	37156902	chr19:37156610-37156902;FANTOM	0	.	37156837	37156838	0	2	164,1,	0,291,
chr19	37159786	37160185	chr19:37159786-37160185;NETCAGE	2	.	37159973	37159974	0,0,0	2	50,73	0,326
chr19	37160343	37160899	chr19:37160343-37160899;NETCAGE	4	.	37160650	37160651	0,0,0	2	233,173	0,383
chr19	37164351	37164558	chr19:37164351-37164558;NETCAGE	2	.	37164438	37164439	0,0,0	2	1,33	0,174
chr19	37165000	37165136	chr19:37165000-37165136;NETCAGE	2	.	37165067	37165068	0,0,0	2	1,1	0,135
chr19	37166307	37166649	chr19:37166307-37166649;NETCAGE	2	.	37166477	37166478	0,0,0	2	1,1	0,341
chr19	37170529	37171053	chr19:37170529-37171053;NETCAGE	2	.	37170902	37170903	0,0,0	2	359,136	0,388
chr19	37171128	37171323	chr19:37171128-37171323;FANTOM	0	.	37171226	37171227	0	2	3,1,	0,194,
chr19	37246589	37246720	chr19:37246589-37246720;FANTOM	0	.	37246656	37246657	0	2	6,1,	0,130,
chr19	37262228	37262609	chr19:37262228-37262609;FANTOM	0	.	37262418	37262419	0	2	1,1,	0,380,
chr19	37304920	37305163	chr19:37304920-37305163;NETCAGE	3	.	37305113	37305114	0,0,0	2	146,1	0,242
chr19	37319388	37319659	chr19:37319388-37319659;NETCAGE	3	.	37319478	37319479	0,0,0	2	1,90	0,181
chr19	37321714	37322088	chr19:37321714-37322088;NETCAGE	3	.	37321841	37321842	0,0,0	2	1,119	0,255
chr19	37322216	37322466	chr19:37322216-37322466;FANTOM	0	.	37322298	37322299	0	2	1,85,	0,165,
chr19	37322894	37323063	chr19:37322894-37323063;NETCAGE	3	.	37322978	37322979	0,0,0	2	1,1	0,168
chr19	37326222	37326591	chr19:37326222-37326591;NETCAGE	2	.	37326463	37326464	0,0,0	2	116,1	0,368
chr19	37326861	37327114	chr19:37326861-37327114;NETCAGE	2	.	37326987	37326988	0,0,0	2	1,1	0,252
chr19	37338839	37339271	chr19:37338839-37339271;NETCAGE	13	.	37339143	37339144	0,0,0	2	280,102	0,330
chr19	37408041	37408149	chr19:37408041-37408149;FANTOM	4	.	37408080	37408081	0	2	12,41,	0,67,
chr19	37424676	37424848	chr19:37424676-37424848;FANTOM	0	.	37424760	37424761	0	2	1,4,	0,168,
chr19	37547862	37548010	chr19:37547862-37548010;FANTOM	0	.	37547908	37547909	0	2	21,75,	0,73,
chr19	37795242	37795359	chr19:37795242-37795359;FANTOM	50	.	37795300	37795301	0	2	36,35,	0,82,
chr19	37822125	37822150	chr19:37822125-37822150;FANTOM	0	.	37822137	37822138	0	2	2,1,	0,24,
chr19	37830170	37830469	chr19:37830170-37830469;FANTOM	0	.	37830238	37830239	0	2	1,163,	0,136,
chr19	37894729	37894877	chr19:37894729-37894877;FANTOM	0	.	37894830	37894831	0	2	56,1,	0,147,
chr19	37923813	37923829	chr19:37923813-37923829;FANTOM	0	.	37923820	37923821	0	2	1,1,	0,15,
chr19	37942009	37942313	chr19:37942009-37942313;FANTOM	0	.	37942160	37942161	0	2	1,1,	0,303,
chr19	37953316	37953327	chr19:37953316-37953327;FANTOM	0	.	37953323	37953324	0	2	6,1,	0,10,
chr19	38043676	38044028	chr19:38043676-38044028;NETCAGE	2	.	38043843	38043844	0,0,0	2	1,17	0,335
chr19	38127651	38128061	chr19:38127651-38128061;NETCAGE	2	.	38127870	38127871	0,0,0	2	66,36	0,374
chr19	38186506	38186731	chr19:38186506-38186731;FANTOM	0	.	38186618	38186619	0	2	1,1,	0,224,
chr19	38405633	38406006	chr19:38405633-38406006;NETCAGE	9	.	38405675	38405676	0,0,0	2	36,323	0,50
chr19	38433320	38433698	chr19:38433320-38433698;FANTOM	0	.	38433506	38433507	0	2	1,5,	0,373,
chr19	38468863	38469070	chr19:38468863-38469070;NETCAGE	7	.	38468989	38468990	0,0,0	2	66,19	0,188
chr19	38470537	38470671	chr19:38470537-38470671;FANTOM	0	.	38470618	38470619	0	2	30,1,	0,133,
chr19	38480533	38480757	chr19:38480533-38480757;FANTOM	0	.	38480642	38480643	0	2	1,5,	0,219,
chr19	38482400	38482784	chr19:38482400-38482784;FANTOM	0	.	38482643	38482644	0	2	125,22,	0,362,
chr19	38490005	38490506	chr19:38490005-38490506;FANTOM	4	.	38490268	38490269	0	2	135,109,	0,392,
chr19	38491114	38491333	chr19:38491114-38491333;FANTOM	1	.	38491221	38491222	0	2	1,4,	0,215,
chr19	38493976	38494435	chr19:38493976-38494435;FANTOM	9	.	38494151	38494152	0	2	137,245,	0,214,
chr19	38495251	38495413	chr19:38495251-38495413;NETCAGE	58	.	38495320	38495321	0,0,0	2	4,27	0,135
chr19	38495647	38495987	chr19:38495647-38495987;FANTOM	4	.	38495737	38495738	0	2	30,189,	0,151,
chr19	38506382	38506504	chr19:38506382-38506504;NETCAGE	2	.	38506446	38506447	0,0,0	2	9,1	0,121
chr19	38524876	38525374	chr19:38524876-38525374;FANTOM	1	.	38525156	38525157	0	2	221,158,	0,340,
chr19	38526416	38526577	chr19:38526416-38526577;FANTOM	0	.	38526518	38526519	0	2	46,1,	0,160,
chr19	38536828	38537171	chr19:38536828-38537171;FANTOM	0	.	38536962	38536963	0	2	1,75,	0,268,
chr19	38539064	38539251	chr19:38539064-38539251;FANTOM	0	.	38539167	38539168	0	2	22,1,	0,186,
chr19	38539760	38540070	chr19:38539760-38540070;FANTOM	5	.	38539904	38539905	0	2	33,53,	0,257,
chr19	38548777	38549290	chr19:38548777-38549290;NETCAGE	6	.	38549225	38549226	0,0,0	2	420,36	0,477
chr19	38575229	38575296	chr19:38575229-38575296;FANTOM	0	.	38575263	38575264	0	2	3,1,	0,66,
chr19	38674383	38674545	chr19:38674383-38674545;FANTOM	0	.	38674476	38674477	0	2	27,1,	0,161,
chr19	38717073	38717581	chr19:38717073-38717581;FANTOM	0	.	38717078	38717079	0	2	2,498,	0,10,
chr19	38719187	38719304	chr19:38719187-38719304;FANTOM	0	.	38719246	38719247	0	2	3,1,	0,116,
chr19	38721338	38721526	chr19:38721338-38721526;FANTOM	0	.	38721431	38721432	0	2	1,1,	0,187,
chr19	38727709	38727942	chr19:38727709-38727942;FANTOM	0	.	38727825	38727826	0	2	1,1,	0,232,
chr19	38791297	38791661	chr19:38791297-38791661;FANTOM	1	.	38791415	38791416	0	2	2,128,	0,236,
chr19	38796841	38796867	chr19:38796841-38796867;FANTOM	0	.	38796853	38796854	0	2	1,1,	0,25,
chr19	38801609	38801904	chr19:38801609-38801904;NETCAGE	4	.	38801720	38801721	0,0,0	2	1,72	0,223
chr19	38801996	38802356	chr19:38801996-38802356;NETCAGE	3	.	38802140	38802141	0,0,0	2	1,71	0,289
chr19	38807798	38808031	chr19:38807798-38808031;FANTOM	7	.	38807970	38807971	0	2	156,44,	0,189,
chr19	38811990	38812806	chr19:38811990-38812806;NETCAGE	46	.	38812499	38812500	0,0,0	2	499,295	0,521
chr19	38870372	38870776	chr19:38870372-38870776;NETCAGE	3	.	38870500	38870501	0,0,0	2	27,173	0,231
chr19	38891936	38892090	chr19:38891936-38892090;NETCAGE	2	.	38892013	38892014	0,0,0	2	2,1	0,153
chr19	38908613	38908632	chr19:38908613-38908632;NETCAGE	2	.	38908622	38908623	0,0,0	2	1,1	0,18
chr19	38916087	38916199	chr19:38916087-38916199;FANTOM	0	.	38916145	38916146	0	2	11,5,	0,107,
chr19	38917975	38918308	chr19:38917975-38918308;FANTOM	0	.	38918232	38918233	0	2	183,1,	0,332,
chr19	38925195	38925518	chr19:38925195-38925518;FANTOM	0	.	38925466	38925467	0	2	221,1,	0,322,
chr19	39014850	39015167	chr19:39014850-39015167;NETCAGE	2	.	39015008	39015009	0,0,0	2	1,1	0,316
chr19	39027859	39028261	chr19:39027859-39028261;FANTOM	0	.	39028089	39028090	0	2	61,1,	0,401,
chr19	39128230	39128566	chr19:39128230-39128566;NETCAGE	2	.	39128392	39128393	0,0,0	2	1,11	0,325
chr19	39148533	39148920	chr19:39148533-39148920;FANTOM	3	.	39148612	39148613	0	2	30,257,	0,130,
chr19	39149253	39149575	chr19:39149253-39149575;FANTOM	2	.	39149353	39149354	0	2	41,162,	0,160,
chr19	39150238	39150530	chr19:39150238-39150530;FANTOM	0	.	39150364	39150365	0	2	1,39,	0,253,
chr19	39152764	39152958	chr19:39152764-39152958;FANTOM	0	.	39152838	39152839	0	2	3,47,	0,147,
chr19	39166302	39166492	chr19:39166302-39166492;FANTOM	0	.	39166382	39166383	0	2	1,30,	0,160,
chr19	39167742	39168127	chr19:39167742-39168127;FANTOM	6	.	39167770	39167771	0	2	4,332,	0,53,
chr19	39171828	39172087	chr19:39171828-39172087;FANTOM	5	.	39171895	39171896	0	2	22,145,	0,114,
chr19	39174040	39174926	chr19:39174040-39174926;NETCAGE	162	.	39174482	39174483	0,0,0	2	392,392	0,494
chr19	39175000	39175365	chr19:39175000-39175365;FANTOM	1	.	39175140	39175141	0	2	1,84,	0,281,
chr19	39177340	39177518	chr19:39177340-39177518;FANTOM	15	.	39177420	39177421	0	2	29,45,	0,133,
chr19	39179503	39179787	chr19:39179503-39179787;FANTOM	1	.	39179627	39179628	0	2	40,74,	0,210,
chr19	39182594	39182977	chr19:39182594-39182977;FANTOM	27	.	39182722	39182723	0	2	104,229,	0,154,
chr19	39184148	39184440	chr19:39184148-39184440;FANTOM	11	.	39184341	39184342	0	2	134,38,	0,254,
chr19	39189644	39189919	chr19:39189644-39189919;FANTOM	0	.	39189772	39189773	0	2	1,19,	0,256,
chr19	39222457	39222879	chr19:39222457-39222879;NETCAGE	9	.	39222642	39222643	0,0,0	2	80,131	0,291
chr19	39241626	39241699	chr19:39241626-39241699;NETCAGE	2	.	39241662	39241663	0,0,0	2	1,1	0,72
chr19	39260546	39260642	chr19:39260546-39260642;NETCAGE	13	.	39260584	39260585	0,0,0	2	4,22	0,74
chr19	39283371	39283483	chr19:39283371-39283483;FANTOM	0	.	39283426	39283427	0	2	1,1,	0,111,
chr19	39290326	39290619	chr19:39290326-39290619;NETCAGE	17	.	39290452	39290453	0,0,0	2	15,54	0,239
chr19	39341776	39342188	chr19:39341776-39342188;NETCAGE	6	.	39341975	39341976	0,0,0	2	171,184	0,228
chr19	39343613	39343997	chr19:39343613-39343997;NETCAGE	3	.	39343916	39343917	0,0,0	2	225,1	0,383
chr19	39347940	39348344	chr19:39347940-39348344;NETCAGE	18	.	39348038	39348039	0,0,0	2	9,215	0,189
chr19	39355549	39355819	chr19:39355549-39355819;NETCAGE	8	.	39355684	39355685	0,0,0	2	3,1	0,269
chr19	39356144	39356588	chr19:39356144-39356588;NETCAGE	6	.	39356355	39356356	0,0,0	2	74,95	0,349
chr19	39411140	39411539	chr19:39411140-39411539;FANTOM	3	.	39411466	39411467	0	2	316,61,	0,338,
chr19	39415058	39415337	chr19:39415058-39415337;FANTOM	2	.	39415247	39415248	0	2	123,23,	0,256,
chr19	39453898	39453904	chr19:39453898-39453904;FANTOM	0	.	39453900	39453901	0	2	1,1,	0,5,
chr19	39479991	39480220	chr19:39479991-39480220;FANTOM	0	.	39480105	39480106	0	2	1,1,	0,228,
chr19	39536792	39537065	chr19:39536792-39537065;NETCAGE	47	.	39536958	39536959	0,0,0	2	66,5	0,268
chr19	39550329	39550402	chr19:39550329-39550402;FANTOM	0	.	39550364	39550365	0	2	1,2,	0,71,
chr19	39564346	39564568	chr19:39564346-39564568;FANTOM	1	.	39564425	39564426	0	2	41,103,	0,119,
chr19	39614894	39615098	chr19:39614894-39615098;FANTOM	0	.	39614960	39614961	0	2	1,72,	0,132,
chr19	39617630	39617893	chr19:39617630-39617893;NETCAGE	5	.	39617676	39617677	0,0,0	2	1,170	0,93
chr19	39621407	39621638	chr19:39621407-39621638;FANTOM	0	.	39621522	39621523	0	2	1,1,	0,230,
chr19	39627416	39627544	chr19:39627416-39627544;FANTOM	2	.	39627473	39627474	0	2	24,37,	0,91,
chr19	39634300	39634649	chr19:39634300-39634649;NETCAGE	2	.	39634474	39634475	0,0,0	2	1,1	0,348
chr19	39645312	39645609	chr19:39645312-39645609;FANTOM	0	.	39645460	39645461	0	2	1,1,	0,296,
chr19	39684565	39684716	chr19:39684565-39684716;NETCAGE	2	.	39684640	39684641	0,0,0	2	1,1	0,150
chr19	39686580	39686601	chr19:39686580-39686601;NETCAGE	3	.	39686596	39686597	0,0,0	2	14,1	0,20
chr19	39728457	39728805	chr19:39728457-39728805;NETCAGE	38	.	39728591	39728592	0,0,0	2	83,161	0,187
chr19	39755176	39755398	chr19:39755176-39755398;FANTOM	0	.	39755265	39755266	0	2	1,44,	0,178,
chr19	39801345	39801461	chr19:39801345-39801461;FANTOM	0	.	39801374	39801375	0	2	1,57,	0,59,
chr19	39810585	39810976	chr19:39810585-39810976;FANTOM	0	.	39810671	39810672	0	2	21,238,	0,153,
chr19	39828554	39828947	chr19:39828554-39828947;FANTOM	0	.	39828758	39828759	0	2	18,1,	0,392,
chr19	39831946	39832143	chr19:39831946-39832143;FANTOM	0	.	39832026	39832027	0	2	22,57,	0,140,
chr19	39849240	39849632	chr19:39849240-39849632;FANTOM	0	.	39849435	39849436	0	2	1,2,	0,390,
chr19	39863077	39863463	chr19:39863077-39863463;FANTOM	0	.	39863178	39863179	0	2	1,184,	0,202,
chr19	39878445	39878607	chr19:39878445-39878607;NETCAGE	2	.	39878525	39878526	0,0,0	2	1,1	0,161
chr19	39891902	39892845	chr19:39891902-39892845;FANTOM	85	.	39892339	39892340	0	2	412,480,	0,463,
chr19	39893160	39893567	chr19:39893160-39893567;NETCAGE	299	.	39893253	39893254	0,0,0	2	54,274	0,133
chr19	39894353	39894945	chr19:39894353-39894945;FANTOM	136	.	39894612	39894613	0	2	224,297,	0,295,
chr19	39900649	39901438	chr19:39900649-39901438;NETCAGE	112	.	39901001	39901002	0,0,0	2	348,431	0,358
chr19	39901781	39902372	chr19:39901781-39902372;NETCAGE	73	.	39901925	39901926	0,0,0	2	91,393	0,198
chr19	39919610	39919819	chr19:39919610-39919819;FANTOM	0	.	39919722	39919723	0	2	18,1,	0,208,
chr19	39921308	39921946	chr19:39921308-39921946;FANTOM	15	.	39921494	39921495	0	2	131,395,	0,243,
chr19	39928475	39928679	chr19:39928475-39928679;NETCAGE	2	.	39928629	39928630	0,0,0	2	106,1	0,203
chr19	40042107	40042358	chr19:40042107-40042358;FANTOM	0	.	40042232	40042233	0	2	1,1,	0,250,
chr19	40043031	40043289	chr19:40043031-40043289;FANTOM	4	.	40043134	40043135	0	2	25,75,	0,183,
chr19	40048143	40048260	chr19:40048143-40048260;FANTOM	0	.	40048202	40048203	0	2	4,1,	0,116,
chr19	40048579	40048977	chr19:40048579-40048977;FANTOM	5	.	40048747	40048748	0	2	60,120,	0,278,
chr19	40049753	40049944	chr19:40049753-40049944;FANTOM	0	.	40049857	40049858	0	2	19,1,	0,190,
chr19	40054124	40054293	chr19:40054124-40054293;FANTOM	0	.	40054197	40054198	0	2	2,23,	0,146,
chr19	40059375	40059505	chr19:40059375-40059505;FANTOM	0	.	40059439	40059440	0	2	1,1,	0,129,
chr19	40166744	40166863	chr19:40166744-40166863;FANTOM	1	.	40166809	40166810	0	2	19,7,	0,112,
chr19	40170563	40170746	chr19:40170563-40170746;NETCAGE	3	.	40170631	40170632	0,0,0	2	49,95	0,88
chr19	40229628	40229757	chr19:40229628-40229757;FANTOM	0	.	40229692	40229693	0	2	1,1,	0,128,
chr19	40283749	40284047	chr19:40283749-40284047;FANTOM	0	.	40283931	40283932	0	2	68,1,	0,297,
chr19	40314637	40314817	chr19:40314637-40314817;NETCAGE	22	.	40314678	40314679	0,0,0	2	9,106	0,74
chr19	40315090	40315548	chr19:40315090-40315548;FANTOM	0	.	40315356	40315357	0	2	177,101,	0,357,
chr19	40349192	40349552	chr19:40349192-40349552;NETCAGE	8	.	40349400	40349401	0,0,0	2	108,50	0,310
chr19	40393833	40394237	chr19:40393833-40394237;NETCAGE	6	.	40394050	40394051	0,0,0	2	33,1	0,403
chr19	40413949	40414284	chr19:40413949-40414284;FANTOM	0	.	40414118	40414119	0	2	5,1,	0,334,
chr19	40441593	40441941	chr19:40441593-40441941;FANTOM	0	.	40441766	40441767	0	2	1,1,	0,347,
chr19	40441958	40442162	chr19:40441958-40442162;FANTOM	0	.	40442059	40442060	0	2	1,1,	0,203,
chr19	40447509	40447978	chr19:40447509-40447978;FANTOM	0	.	40447856	40447857	0	2	303,77,	0,392,
chr19	40450017	40450246	chr19:40450017-40450246;NETCAGE	27	.	40450086	40450087	0,0,0	2	46,135	0,94
chr19	40459260	40459714	chr19:40459260-40459714;FANTOM	3	.	40459572	40459573	0	2	259,88,	0,366,
chr19	40466097	40466407	chr19:40466097-40466407;FANTOM	0	.	40466253	40466254	0	2	4,1,	0,309,
chr19	40473949	40474218	chr19:40473949-40474218;FANTOM	0	.	40474066	40474067	0	2	7,41,	0,228,
chr19	40483464	40484128	chr19:40483464-40484128;NETCAGE	2	.	40483781	40483782	0,0,0	2	279,308	0,356
chr19	40493359	40493393	chr19:40493359-40493393;NETCAGE	4	.	40493383	40493384	0,0,0	2	18,2	0,32
chr19	40514844	40515034	chr19:40514844-40515034;NETCAGE	2	.	40514876	40514877	0,0,0	2	1,126	0,64
chr19	40515090	40515345	chr19:40515090-40515345;NETCAGE	6	.	40515218	40515219	0,0,0	2	3,1	0,254
chr19	40543471	40543758	chr19:40543471-40543758;FANTOM	0	.	40543710	40543711	0	2	194,1,	0,286,
chr19	40549528	40549826	chr19:40549528-40549826;NETCAGE	4	.	40549676	40549677	0,0,0	2	1,1	0,297
chr19	40649626	40649776	chr19:40649626-40649776;FANTOM	0	.	40649708	40649709	0	2	16,1,	0,149,
chr19	40696507	40696680	chr19:40696507-40696680;FANTOM	0	.	40696593	40696594	0	2	1,1,	0,172,
chr19	40725615	40725755	chr19:40725615-40725755;NETCAGE	3	.	40725697	40725698	0,0,0	2	75,50	0,90
chr19	40725827	40726069	chr19:40725827-40726069;FANTOM	0	.	40725972	40725973	0	2	51,1,	0,241,
chr19	40751869	40752087	chr19:40751869-40752087;FANTOM	0	.	40752040	40752041	0	2	126,1,	0,217,
chr19	40811520	40811799	chr19:40811520-40811799;NETCAGE	2	.	40811659	40811660	0,0,0	2	1,1	0,278
chr19	40823184	40823546	chr19:40823184-40823546;FANTOM	0	.	40823486	40823487	0	2	244,1,	0,361,
chr19	40849279	40849406	chr19:40849279-40849406;FANTOM	0	.	40849341	40849342	0	2	1,2,	0,125,
chr19	40853569	40853661	chr19:40853569-40853661;NETCAGE	2	.	40853603	40853604	0,0,0	2	1,24	0,68
chr19	40898866	40899039	chr19:40898866-40899039;NETCAGE	14	.	40898949	40898950	0,0,0	2	68,74	0,99
chr19	40908765	40909147	chr19:40908765-40909147;NETCAGE	2	.	40908955	40908956	0,0,0	2	1,1	0,381
chr19	40923099	40923282	chr19:40923099-40923282;FANTOM	1	.	40923195	40923196	0	2	74,64,	0,119,
chr19	40930264	40930817	chr19:40930264-40930817;FANTOM	0	.	40930513	40930514	0	2	227,280,	0,273,
chr19	40938663	40938954	chr19:40938663-40938954;NETCAGE	5	.	40938808	40938809	0,0,0	2	1,1	0,290
chr19	40939716	40940068	chr19:40939716-40940068;FANTOM	7	.	40940021	40940022	0	2	287,28,	0,324,
chr19	40942693	40943017	chr19:40942693-40943017;FANTOM	0	.	40942854	40942855	0	2	1,2,	0,322,
chr19	40951707	40952008	chr19:40951707-40952008;FANTOM	0	.	40951965	40951966	0	2	218,1,	0,300,
chr19	40955190	40955477	chr19:40955190-40955477;NETCAGE	2	.	40955326	40955327	0,0,0	2	1,15	0,272
chr19	40969437	40969789	chr19:40969437-40969789;FANTOM	0	.	40969612	40969613	0	2	1,1,	0,351,
chr19	40970592	40970900	chr19:40970592-40970900;NETCAGE	17	.	40970854	40970855	0,0,0	2	247,29	0,279
chr19	41010283	41010686	chr19:41010283-41010686;FANTOM	0	.	41010475	41010476	0	2	7,25,	0,378,
chr19	41014841	41015014	chr19:41014841-41015014;FANTOM	0	.	41014894	41014895	0	2	1,67,	0,106,
chr19	41037324	41037469	chr19:41037324-41037469;FANTOM	8	.	41037388	41037389	0	2	46,62,	0,83,
chr19	41104077	41104417	chr19:41104077-41104417;NETCAGE	3	.	41104126	41104127	0,0,0	2	1,242	0,98
chr19	41108162	41108528	chr19:41108162-41108528;FANTOM	3	.	41108431	41108432	0	2	200,26,	0,340,
chr19	41109606	41110134	chr19:41109606-41110134;FANTOM	0	.	41110045	41110046	0	2	352,1,	0,527,
chr19	41120897	41121111	chr19:41120897-41121111;FANTOM	0	.	41120991	41120992	0	2	1,25,	0,189,
chr19	41127586	41127892	chr19:41127586-41127892;NETCAGE	2	.	41127760	41127761	0,0,0	2	45,1	0,305
chr19	41152132	41152466	chr19:41152132-41152466;FANTOM	1	.	41152219	41152220	0	2	27,186,	0,148,
chr19	41169097	41169273	chr19:41169097-41169273;FANTOM	0	.	41169244	41169245	0	2	121,1,	0,175,
chr19	41170823	41170969	chr19:41170823-41170969;FANTOM	0	.	41170913	41170914	0	2	53,17,	0,129,
chr19	41194146	41194834	chr19:41194146-41194834;NETCAGE	3	.	41194400	41194401	0,0,0	2	185,363	0,325
chr19	41226531	41226793	chr19:41226531-41226793;FANTOM	15	.	41226652	41226653	0	2	115,133,	0,129,
chr19	41238450	41238634	chr19:41238450-41238634;NETCAGE	12	.	41238570	41238571	0,0,0	2	84,27	0,157
chr19	41254138	41254331	chr19:41254138-41254331;NETCAGE	2	.	41254234	41254235	0,0,0	2	1,1	0,192
chr19	41254580	41254859	chr19:41254580-41254859;FANTOM	0	.	41254761	41254762	0	2	86,1,	0,278,
chr19	41258094	41258243	chr19:41258094-41258243;NETCAGE	2	.	41258168	41258169	0,0,0	2	1,1	0,148
chr19	41260796	41261188	chr19:41260796-41261188;FANTOM	1	.	41261092	41261093	0	2	202,1,	0,391,
chr19	41267029	41267391	chr19:41267029-41267391;FANTOM	0	.	41267209	41267210	0	2	1,1,	0,361,
chr19	41289050	41289265	chr19:41289050-41289265;FANTOM	0	.	41289157	41289158	0	2	1,1,	0,214,
chr19	41304071	41304255	chr19:41304071-41304255;FANTOM	1	.	41304135	41304136	0	2	10,65,	0,119,
chr19	41325101	41325451	chr19:41325101-41325451;NETCAGE	3	.	41325275	41325276	0,0,0	2	1,1	0,349
chr19	41328595	41328902	chr19:41328595-41328902;NETCAGE	2	.	41328748	41328749	0,0,0	2	1,1	0,306
chr19	41394116	41394502	chr19:41394116-41394502;NETCAGE	8	.	41394137	41394138	0,0,0	2	1,343	0,43
chr19	41604808	41605027	chr19:41604808-41605027;NETCAGE	2	.	41604917	41604918	0,0,0	2	1,1	0,218
chr19	41642427	41642516	chr19:41642427-41642516;FANTOM	0	.	41642478	41642479	0	2	17,2,	0,87,
chr19	41652867	41652884	chr19:41652867-41652884;FANTOM	0	.	41652875	41652876	0	2	1,1,	0,16,
chr19	41680959	41681276	chr19:41680959-41681276;FANTOM	0	.	41681149	41681150	0	2	66,1,	0,316,
chr19	41681944	41682199	chr19:41681944-41682199;FANTOM	0	.	41682186	41682187	0	2	231,1,	0,254,
chr19	41695552	41695583	chr19:41695552-41695583;FANTOM	0	.	41695567	41695568	0	2	1,1,	0,30,
chr19	41701582	41701929	chr19:41701582-41701929;FANTOM	1	.	41701849	41701850	0	2	191,2,	0,345,
chr19	41702138	41702290	chr19:41702138-41702290;FANTOM	0	.	41702229	41702230	0	2	34,3,	0,149,
chr19	41729438	41729579	chr19:41729438-41729579;FANTOM	13	.	41729516	41729517	0	2	57,40,	0,101,
chr19	41731541	41731893	chr19:41731541-41731893;FANTOM	1	.	41731761	41731762	0	2	156,67,	0,285,
chr19	41771602	41771660	chr19:41771602-41771660;FANTOM	12	.	41771635	41771636	0	2	13,4,	0,54,
chr19	41795419	41795640	chr19:41795419-41795640;FANTOM	0	.	41795446	41795447	0	2	1,167,	0,54,
chr19	41802534	41802970	chr19:41802534-41802970;FANTOM	0	.	41802552	41802553	0	2	1,399,	0,37,
chr19	41803374	41803837	chr19:41803374-41803837;FANTOM	8	.	41803698	41803699	0	2	249,63,	0,400,
chr19	41804006	41804567	chr19:41804006-41804567;FANTOM	11	.	41804365	41804366	0	2	332,173,	0,388,
chr19	41814398	41814719	chr19:41814398-41814719;FANTOM	0	.	41814609	41814610	0	2	159,56,	0,265,
chr19	41816681	41817091	chr19:41816681-41817091;FANTOM	0	.	41817050	41817051	0	2	330,1,	0,409,
chr19	41819266	41819494	chr19:41819266-41819494;FANTOM	0	.	41819481	41819482	0	2	204,1,	0,227,
chr19	41819655	41820039	chr19:41819655-41820039;NETCAGE	4	.	41819828	41819829	0,0,0	2	146,182	0,202
chr19	41823960	41824350	chr19:41823960-41824350;NETCAGE	2	.	41824239	41824240	0,0,0	2	171,1	0,389
chr19	41827165	41827429	chr19:41827165-41827429;NETCAGE	6	.	41827205	41827206	0,0,0	2	33,215	0,49
chr19	41827649	41828097	chr19:41827649-41828097;FANTOM	1	.	41827914	41827915	0	2	261,178,	0,270,
chr19	41831643	41832527	chr19:41831643-41832527;FANTOM	7	.	41831970	41831971	0	2	283,511,	0,373,
chr19	41833190	41834008	chr19:41833190-41834008;NETCAGE	56	.	41833753	41833754	0,0,0	2	508,199	0,619
chr19	41834727	41835191	chr19:41834727-41835191;FANTOM	2	.	41834966	41834967	0	2	213,198,	0,266,
chr19	41849661	41849907	chr19:41849661-41849907;FANTOM	0	.	41849783	41849784	0	2	1,1,	0,245,
chr19	41868408	41868644	chr19:41868408-41868644;NETCAGE	2	.	41868543	41868544	0,0,0	2	36,1	0,235
chr19	41885479	41885579	chr19:41885479-41885579;NETCAGE	13	.	41885486	41885487	0,0,0	2	2,87	0,13
chr19	41915515	41915996	chr19:41915515-41915996;FANTOM	2	.	41915670	41915671	0	2	101,271,	0,210,
chr19	41939856	41940271	chr19:41939856-41940271;NETCAGE	3	.	41940073	41940074	0,0,0	2	21,1	0,414
chr19	41999420	41999792	chr19:41999420-41999792;FANTOM	0	.	41999605	41999606	0	2	1,1,	0,371,
chr19	42007132	42007192	chr19:42007132-42007192;NETCAGE	5	.	42007173	42007174	0,0,0	2	33,9	0,51
chr19	42027706	42027846	chr19:42027706-42027846;FANTOM	0	.	42027785	42027786	0	2	20,1,	0,139,
chr19	42028325	42028365	chr19:42028325-42028365;FANTOM	0	.	42028353	42028354	0	2	18,1,	0,39,
chr19	42033050	42033361	chr19:42033050-42033361;FANTOM	0	.	42033222	42033223	0	2	36,1,	0,310,
chr19	42036742	42037668	chr19:42036742-42037668;FANTOM	14	.	42037271	42037272	0	2	467,334,	0,592,
chr19	42037922	42038313	chr19:42037922-42038313;FANTOM	91	.	42037989	42037990	0	2	7,262,	0,129,
chr19	42040176	42040368	chr19:42040176-42040368;NETCAGE	2	.	42040271	42040272	0,0,0	2	1,1	0,191
chr19	42052659	42053071	chr19:42052659-42053071;FANTOM	3	.	42052863	42052864	0	2	205,207,	0,205,
chr19	42069848	42070019	chr19:42069848-42070019;FANTOM	0	.	42069936	42069937	0	2	8,1,	0,170,
chr19	42098078	42098289	chr19:42098078-42098289;FANTOM	0	.	42098183	42098184	0	2	1,1,	0,210,
chr19	42144951	42145375	chr19:42144951-42145375;FANTOM	2	.	42145111	42145112	0	2	99,201,	0,223,
chr19	42239278	42239383	chr19:42239278-42239383;FANTOM	0	.	42239330	42239331	0	2	1,1,	0,104,
chr19	42254638	42254991	chr19:42254638-42254991;NETCAGE	2	.	42254780	42254781	0,0,0	2	1,68	0,285
chr19	42255237	42255633	chr19:42255237-42255633;NETCAGE	9	.	42255482	42255483	0,0,0	2	97,1	0,395
chr19	42280689	42280881	chr19:42280689-42280881;NETCAGE	17	.	42280849	42280850	0,0,0	2	149,20	0,172
chr19	42289644	42289819	chr19:42289644-42289819;FANTOM	0	.	42289731	42289732	0	2	1,1,	0,174,
chr19	42303520	42303673	chr19:42303520-42303673;FANTOM	2	.	42303596	42303597	0	2	35,34,	0,119,
chr19	42304952	42305218	chr19:42304952-42305218;FANTOM	0	.	42305140	42305141	0	2	172,61,	0,205,
chr19	42305667	42306162	chr19:42305667-42306162;FANTOM	13	.	42305861	42305862	0	2	157,262,	0,233,
chr19	42306827	42306954	chr19:42306827-42306954;FANTOM	1	.	42306889	42306890	0	2	7,9,	0,118,
chr19	42308353	42308719	chr19:42308353-42308719;FANTOM	6	.	42308556	42308557	0	2	121,80,	0,286,
chr19	42379575	42379860	chr19:42379575-42379860;FANTOM	3	.	42379641	42379642	0	2	13,165,	0,120,
chr19	42381967	42382342	chr19:42381967-42382342;FANTOM	1	.	42382196	42382197	0	2	170,85,	0,290,
chr19	42404902	42404963	chr19:42404902-42404963;FANTOM	0	.	42404931	42404932	0	2	1,2,	0,59,
chr19	42419916	42420316	chr19:42419916-42420316;FANTOM	0	.	42420066	42420067	0	2	1,100,	0,300,
chr19	42429105	42429824	chr19:42429105-42429824;FANTOM	0	.	42429204	42429205	0	2	76,596,	0,123,
chr19	42430880	42431141	chr19:42430880-42431141;FANTOM	0	.	42430882	42430883	0	2	1,257,	0,4,
chr19	42432096	42432209	chr19:42432096-42432209;FANTOM	0	.	42432127	42432128	0	2	2,51,	0,62,
chr19	42440101	42440390	chr19:42440101-42440390;FANTOM	0	.	42440245	42440246	0	2	1,1,	0,288,
chr19	42440713	42441005	chr19:42440713-42441005;FANTOM	19	.	42440836	42440837	0	2	101,146,	0,146,
chr19	42444277	42444712	chr19:42444277-42444712;FANTOM	3	.	42444406	42444407	0	2	78,253,	0,182,
chr19	42444727	42445027	chr19:42444727-42445027;FANTOM	0	.	42444980	42444981	0	2	208,1,	0,299,
chr19	42449533	42450069	chr19:42449533-42450069;FANTOM	9	.	42449747	42449748	0	2	168,275,	0,261,
chr19	42462028	42462221	chr19:42462028-42462221;NETCAGE	3	.	42462114	42462115	0,0,0	2	1,21	0,172
chr19	42493914	42494230	chr19:42493914-42494230;FANTOM	1	.	42494204	42494205	0	2	271,5,	0,311,
chr19	42500174	42500445	chr19:42500174-42500445;FANTOM	0	.	42500288	42500289	0	2	1,43,	0,228,
chr19	42501283	42501478	chr19:42501283-42501478;FANTOM	0	.	42501380	42501381	0	2	1,1,	0,194,
chr19	42514619	42514744	chr19:42514619-42514744;FANTOM	0	.	42514680	42514681	0	2	28,30,	0,95,
chr19	42527414	42527647	chr19:42527414-42527647;FANTOM	0	.	42527530	42527531	0	2	1,1,	0,232,
chr19	42532310	42532673	chr19:42532310-42532673;FANTOM	0	.	42532484	42532485	0	2	1,14,	0,349,
chr19	42553240	42553432	chr19:42553240-42553432;NETCAGE	5	.	42553399	42553400	0,0,0	2	129,1	0,191
chr19	42556136	42556289	chr19:42556136-42556289;NETCAGE	2	.	42556228	42556229	0,0,0	2	34,1	0,152
chr19	42571588	42571990	chr19:42571588-42571990;FANTOM	0	.	42571603	42571604	0	2	2,373,	0,29,
chr19	42579065	42579378	chr19:42579065-42579378;NETCAGE	2	.	42579221	42579222	0,0,0	2	1,1	0,312
chr19	42606774	42607144	chr19:42606774-42607144;FANTOM	0	.	42606982	42606983	0	2	49,1,	0,369,
chr19	42618693	42618808	chr19:42618693-42618808;FANTOM	0	.	42618753	42618754	0	2	8,1,	0,114,
chr19	42633561	42634224	chr19:42633561-42634224;FANTOM	1	.	42633618	42633619	0	2	29,576,	0,87,
chr19	42634554	42634824	chr19:42634554-42634824;FANTOM	0	.	42634790	42634791	0	2	207,4,	0,266,
chr19	42654657	42654924	chr19:42654657-42654924;FANTOM	0	.	42654790	42654791	0	2	1,1,	0,266,
chr19	42693167	42693275	chr19:42693167-42693275;FANTOM	0	.	42693247	42693248	0	2	63,9,	0,99,
chr19	42710307	42710321	chr19:42710307-42710321;FANTOM	0	.	42710315	42710316	0	2	4,1,	0,13,
chr19	42711906	42712521	chr19:42711906-42712521;FANTOM	5	.	42712422	42712423	0	2	510,92,	0,523,
chr19	42722677	42722859	chr19:42722677-42722859;FANTOM	0	.	42722786	42722787	0	2	39,1,	0,181,
chr19	42750338	42750718	chr19:42750338-42750718;FANTOM	0	.	42750489	42750490	0	2	7,83,	0,297,
chr19	42756581	42756634	chr19:42756581-42756634;FANTOM	0	.	42756607	42756608	0	2	1,1,	0,52,
chr19	42756723	42757090	chr19:42756723-42757090;FANTOM	0	.	42756965	42756966	0	2	171,52,	0,315,
chr19	42760227	42760507	chr19:42760227-42760507;NETCAGE	5	.	42760370	42760371	0,0,0	2	96,88	0,192
chr19	42772295	42772768	chr19:42772295-42772768;FANTOM	2	.	42772476	42772477	0	2	125,235,	0,238,
chr19	42772804	42773312	chr19:42772804-42773312;FANTOM	15	.	42773019	42773020	0	2	138,214,	0,294,
chr19	42774379	42774759	chr19:42774379-42774759;FANTOM	128	.	42774667	42774668	0	2	250,52,	0,328,
chr19	42775992	42776735	chr19:42775992-42776735;FANTOM	0	.	42776351	42776352	0	2	325,348,	0,395,
chr19	42776826	42777165	chr19:42776826-42777165;NETCAGE	3	.	42776950	42776951	0,0,0	2	49,138	0,201
chr19	42784087	42784212	chr19:42784087-42784212;FANTOM	1	.	42784169	42784170	0	2	71,31,	0,94,
chr19	42784527	42784991	chr19:42784527-42784991;FANTOM	34	.	42784715	42784716	0	2	178,264,	0,200,
chr19	42785500	42785936	chr19:42785500-42785936;FANTOM	0	.	42785826	42785827	0	2	248,30,	0,406,
chr19	42787294	42788232	chr19:42787294-42788232;NETCAGE	220	.	42787999	42788000	0,0,0	2	643,170	0,768
chr19	42789863	42790090	chr19:42789863-42790090;FANTOM	0	.	42789918	42789919	0	2	1,117,	0,110,
chr19	42902919	42903213	chr19:42902919-42903213;FANTOM	1	.	42903065	42903066	0	2	1,1,	0,293,
chr19	42907397	42907735	chr19:42907397-42907735;NETCAGE	2	.	42907477	42907478	0,0,0	2	1,177	0,161
chr19	42913253	42913525	chr19:42913253-42913525;NETCAGE	4	.	42913483	42913484	0,0,0	2	190,1	0,271
chr19	42913594	42913985	chr19:42913594-42913985;FANTOM	0	.	42913851	42913852	0	2	126,1,	0,390,
chr19	42916543	42916625	chr19:42916543-42916625;NETCAGE	8	.	42916610	42916611	0,0,0	2	55,1	0,81
chr19	42924318	42924497	chr19:42924318-42924497;FANTOM	0	.	42924407	42924408	0	2	1,1,	0,178,
chr19	42925830	42926271	chr19:42925830-42926271;FANTOM	0	.	42926102	42926103	0	2	146,41,	0,400,
chr19	42948068	42948265	chr19:42948068-42948265;FANTOM	0	.	42948166	42948167	0	2	1,1,	0,196,
chr19	42954515	42954747	chr19:42954515-42954747;FANTOM	2	.	42954626	42954627	0	2	8,17,	0,215,
chr19	42964614	42965000	chr19:42964614-42965000;FANTOM	0	.	42964806	42964807	0	2	1,1,	0,385,
chr19	42993011	42993415	chr19:42993011-42993415;NETCAGE	3	.	42993302	42993303	0,0,0	2	180,1	0,403
chr19	43000639	43001000	chr19:43000639-43001000;NETCAGE	7	.	43000739	43000740	0,0,0	2	18,177	0,184
chr19	43004804	43005149	chr19:43004804-43005149;NETCAGE	2	.	43004874	43004875	0,0,0	2	1,204	0,141
chr19	43017377	43017749	chr19:43017377-43017749;NETCAGE	6	.	43017587	43017588	0,0,0	2	51,1	0,371
chr19	43028273	43028662	chr19:43028273-43028662;NETCAGE	2	.	43028358	43028359	0,0,0	2	38,256	0,133
chr19	43029034	43029363	chr19:43029034-43029363;NETCAGE	2	.	43029315	43029316	0,0,0	2	236,1	0,328
chr19	43124353	43124394	chr19:43124353-43124394;FANTOM	0	.	43124373	43124374	0	2	1,1,	0,40,
chr19	43241725	43242137	chr19:43241725-43242137;FANTOM	1	.	43241943	43241944	0	2	41,16,	0,396,
chr19	43267088	43267316	chr19:43267088-43267316;FANTOM	0	.	43267246	43267247	0	2	95,5,	0,223,
chr19	43324258	43324456	chr19:43324258-43324456;FANTOM	0	.	43324356	43324357	0	2	1,1,	0,197,
chr19	43355116	43355369	chr19:43355116-43355369;FANTOM	0	.	43355286	43355287	0	2	89,1,	0,252,
chr19	43380742	43381113	chr19:43380742-43381113;FANTOM	0	.	43380926	43380927	0	2	3,4,	0,367,
chr19	43469411	43469727	chr19:43469411-43469727;FANTOM	0	.	43469500	43469501	0	2	1,138,	0,178,
chr19	43509119	43509344	chr19:43509119-43509344;FANTOM	0	.	43509218	43509219	0	2	1,27,	0,198,
chr19	43525971	43526126	chr19:43525971-43526126;FANTOM	0	.	43526035	43526036	0	2	1,26,	0,129,
chr19	43624762	43624964	chr19:43624762-43624964;FANTOM	0	.	43624854	43624855	0	2	3,19,	0,183,
chr19	43654087	43654249	chr19:43654087-43654249;NETCAGE	2	.	43654167	43654168	0,0,0	2	1,1	0,161
chr19	43725100	43725228	chr19:43725100-43725228;FANTOM	0	.	43725163	43725164	0	2	1,1,	0,127,
chr19	43770053	43770115	chr19:43770053-43770115;FANTOM	0	.	43770083	43770084	0	2	1,1,	0,61,
chr19	43771285	43771547	chr19:43771285-43771547;NETCAGE	2	.	43771415	43771416	0,0,0	2	1,1	0,261
chr19	43835548	43835842	chr19:43835548-43835842;FANTOM	2	.	43835741	43835742	0	2	152,59,	0,235,
chr19	43856277	43856677	chr19:43856277-43856677;FANTOM	0	.	43856429	43856430	0	2	1,95,	0,305,
chr19	43934404	43934558	chr19:43934404-43934558;FANTOM	0	.	43934467	43934468	0	2	1,27,	0,127,
chr19	43943414	43943644	chr19:43943414-43943644;FANTOM	22	.	43943559	43943560	0	2	83,21,	0,209,
chr19	43973146	43973524	chr19:43973146-43973524;FANTOM	2	.	43973448	43973449	0	2	281,54,	0,324,
chr19	43974415	43974832	chr19:43974415-43974832;FANTOM	0	.	43974598	43974599	0	2	102,151,	0,266,
chr19	44032541	44032939	chr19:44032541-44032939;FANTOM	0	.	44032739	44032740	0	2	1,1,	0,397,
chr19	44066469	44066595	chr19:44066469-44066595;FANTOM	0	.	44066552	44066553	0	2	42,1,	0,125,
chr19	44066872	44067293	chr19:44066872-44067293;FANTOM	20	.	44067140	44067141	0	2	223,107,	0,314,
chr19	44075689	44076082	chr19:44075689-44076082;NETCAGE	7	.	44075904	44075905	0,0,0	2	78,39	0,354
chr19	44105830	44106185	chr19:44105830-44106185;NETCAGE	2	.	44106007	44106008	0,0,0	2	1,1	0,354
chr19	44106475	44106719	chr19:44106475-44106719;NETCAGE	2	.	44106596	44106597	0,0,0	2	1,1	0,243
chr19	44113081	44113405	chr19:44113081-44113405;FANTOM	0	.	44113329	44113330	0	2	174,1,	0,323,
chr19	44120347	44120663	chr19:44120347-44120663;NETCAGE	3	.	44120632	44120633	0,0,0	2	256,1	0,315
chr19	44124638	44124922	chr19:44124638-44124922;FANTOM	0	.	44124780	44124781	0	2	3,1,	0,283,
chr19	44137942	44138031	chr19:44137942-44138031;FANTOM	0	.	44138015	44138016	0	2	60,1,	0,88,
chr19	44138598	44138945	chr19:44138598-44138945;FANTOM	2	.	44138731	44138732	0	2	51,130,	0,217,
chr19	44139252	44139636	chr19:44139252-44139636;FANTOM	0	.	44139394	44139395	0	2	1,99,	0,285,
chr19	44140740	44141114	chr19:44140740-44141114;FANTOM	0	.	44140924	44140925	0	2	1,5,	0,369,
chr19	44152096	44152277	chr19:44152096-44152277;FANTOM	0	.	44152102	44152103	0	2	1,168,	0,13,
chr19	44165978	44166186	chr19:44165978-44166186;FANTOM	0	.	44166120	44166121	0	2	78,1,	0,207,
chr19	44177519	44178042	chr19:44177519-44178042;FANTOM	0	.	44177953	44177954	0	2	407,61,	0,462,
chr19	44178452	44178782	chr19:44178452-44178782;FANTOM	0	.	44178556	44178557	0	2	80,200,	0,130,
chr19	44178912	44179361	chr19:44178912-44179361;FANTOM	14	.	44178990	44178991	0	2	41,333,	0,116,
chr19	44179506	44179853	chr19:44179506-44179853;FANTOM	0	.	44179715	44179716	0	2	166,94,	0,253,
chr19	44185987	44186331	chr19:44185987-44186331;FANTOM	0	.	44186266	44186267	0	2	277,61,	0,283,
chr19	44187544	44187683	chr19:44187544-44187683;FANTOM	31	.	44187605	44187606	0	2	6,22,	0,117,
chr19	44192514	44192911	chr19:44192514-44192911;FANTOM	0	.	44192663	44192664	0	2	41,138,	0,259,
chr19	44196948	44197341	chr19:44196948-44197341;FANTOM	0	.	44197159	44197160	0	2	149,119,	0,274,
chr19	44200509	44200722	chr19:44200509-44200722;FANTOM	0	.	44200617	44200618	0	2	6,1,	0,212,
chr19	44229238	44229602	chr19:44229238-44229602;NETCAGE	2	.	44229419	44229420	0,0,0	2	1,1	0,363
chr19	44249305	44249426	chr19:44249305-44249426;FANTOM	0	.	44249351	44249352	0	2	1,28,	0,93,
chr19	44257292	44257551	chr19:44257292-44257551;FANTOM	0	.	44257462	44257463	0	2	83,1,	0,258,
chr19	44257802	44258287	chr19:44257802-44258287;NETCAGE	10	.	44258153	44258154	0,0,0	2	344,126	0,359
chr19	44260741	44260949	chr19:44260741-44260949;NETCAGE	2	.	44260902	44260903	0,0,0	2	117,1	0,207
chr19	44261449	44261664	chr19:44261449-44261664;FANTOM	0	.	44261524	44261525	0	2	1,64,	0,151,
chr19	44267676	44267996	chr19:44267676-44267996;FANTOM	14	.	44267771	44267772	0	2	38,166,	0,154,
chr19	44269192	44269953	chr19:44269192-44269953;FANTOM	27	.	44269533	44269534	0	2	337,414,	0,347,
chr19	44281170	44281414	chr19:44281170-44281414;FANTOM	0	.	44281216	44281217	0	2	1,151,	0,93,
chr19	44281524	44282142	chr19:44281524-44282142;FANTOM	0	.	44281779	44281780	0	2	196,303,	0,315,
chr19	44282309	44282800	chr19:44282309-44282800;NETCAGE	34	.	44282559	44282560	0,0,0	2	125,114	0,377
chr19	44283400	44283793	chr19:44283400-44283793;FANTOM	3	.	44283489	44283490	0	2	63,277,	0,116,
chr19	44284114	44284247	chr19:44284114-44284247;FANTOM	0	.	44284151	44284152	0	2	1,59,	0,74,
chr19	44285978	44286361	chr19:44285978-44286361;NETCAGE	2	.	44286171	44286172	0,0,0	2	6,1	0,382
chr19	44287065	44287299	chr19:44287065-44287299;FANTOM	0	.	44287222	44287223	0	2	89,8,	0,226,
chr19	44288540	44288860	chr19:44288540-44288860;FANTOM	0	.	44288797	44288798	0	2	197,1,	0,319,
chr19	44294757	44295133	chr19:44294757-44295133;FANTOM	0	.	44294843	44294844	0	2	1,203,	0,173,
chr19	44308607	44308871	chr19:44308607-44308871;FANTOM	0	.	44308731	44308732	0	2	1,15,	0,249,
chr19	44440425	44440707	chr19:44440425-44440707;FANTOM	0	.	44440628	44440629	0	2	130,5,	0,277,
chr19	44555398	44555498	chr19:44555398-44555498;FANTOM	0	.	44555443	44555444	0	2	1,10,	0,90,
chr19	44616064	44616441	chr19:44616064-44616441;FANTOM	3	.	44616270	44616271	0	2	144,108,	0,269,
chr19	44711538	44711905	chr19:44711538-44711905;FANTOM	1	.	44711596	44711597	0	2	16,266,	0,101,
chr19	44720163	44720564	chr19:44720163-44720564;NETCAGE	2	.	44720201	44720202	0,0,0	2	30,353	0,48
chr19	44745486	44745859	chr19:44745486-44745859;NETCAGE	2	.	44745633	44745634	0,0,0	2	1,78	0,295
chr19	44749585	44749846	chr19:44749585-44749846;FANTOM	0	.	44749684	44749685	0	2	94,156,	0,105,
chr19	44765781	44766075	chr19:44765781-44766075;NETCAGE	2	.	44765927	44765928	0,0,0	2	1,1	0,293
chr19	44773096	44773391	chr19:44773096-44773391;FANTOM	0	.	44773243	44773244	0	2	1,1,	0,294,
chr19	44780646	44780756	chr19:44780646-44780756;FANTOM	0	.	44780700	44780701	0	2	1,1,	0,109,
chr19	44781587	44781871	chr19:44781587-44781871;FANTOM	0	.	44781728	44781729	0	2	1,1,	0,283,
chr19	44821121	44821451	chr19:44821121-44821451;FANTOM	0	.	44821433	44821434	0	2	296,1,	0,329,
chr19	44824668	44825027	chr19:44824668-44825027;FANTOM	0	.	44825021	44825022	0	2	353,5,	0,354,
chr19	44825986	44826083	chr19:44825986-44826083;FANTOM	0	.	44826034	44826035	0	2	1,1,	0,96,
chr19	44959483	44959534	chr19:44959483-44959534;NETCAGE	3	.	44959504	44959505	0,0,0	2	1,8	0,43
chr19	44961241	44961536	chr19:44961241-44961536;NETCAGE	6	.	44961357	44961358	0,0,0	2	51,113	0,182
chr19	45091691	45091961	chr19:45091691-45091961;NETCAGE	2	.	45091915	45091916	0,0,0	2	181,1	0,269
chr19	45092245	45092347	chr19:45092245-45092347;NETCAGE	2	.	45092295	45092296	0,0,0	2	1,1	0,101
chr19	45095975	45096232	chr19:45095975-45096232;FANTOM	7	.	45096111	45096112	0	2	61,44,	0,213,
chr19	45100230	45100376	chr19:45100230-45100376;FANTOM	1	.	45100297	45100298	0	2	23,33,	0,113,
chr19	45105372	45105740	chr19:45105372-45105740;NETCAGE	7	.	45105555	45105556	0,0,0	2	1,1	0,367
chr19	45129392	45129792	chr19:45129392-45129792;FANTOM	0	.	45129577	45129578	0	2	1,30,	0,370,
chr19	45189303	45189576	chr19:45189303-45189576;FANTOM	0	.	45189366	45189367	0	2	1,146,	0,127,
chr19	45195137	45195139	chr19:45195137-45195139;NETCAGE	2	.	45195137	45195138	0,0,0	2	1,1	0,1
chr19	45195366	45195649	chr19:45195366-45195649;FANTOM	13	.	45195555	45195556	0	2	128,32,	0,251,
chr19	45198778	45199078	chr19:45198778-45199078;NETCAGE	7	.	45198830	45198831	0,0,0	2	1,195	0,105
chr19	45205949	45206135	chr19:45205949-45206135;FANTOM	0	.	45206065	45206066	0	2	49,1,	0,185,
chr19	45221919	45222313	chr19:45221919-45222313;FANTOM	0	.	45222184	45222185	0	2	139,1,	0,393,
chr19	45224647	45224919	chr19:45224647-45224919;FANTOM	0	.	45224782	45224783	0	2	1,1,	0,271,
chr19	45225441	45225906	chr19:45225441-45225906;FANTOM	4	.	45225727	45225728	0	2	209,100,	0,365,
chr19	45228436	45228775	chr19:45228436-45228775;FANTOM	1	.	45228694	45228695	0	2	181,2,	0,337,
chr19	45229023	45229333	chr19:45229023-45229333;NETCAGE	2	.	45229271	45229272	0,0,0	2	188,1	0,309
chr19	45231729	45232033	chr19:45231729-45232033;FANTOM	0	.	45231880	45231881	0	2	1,2,	0,302,
chr19	45240026	45240191	chr19:45240026-45240191;FANTOM	26	.	45240077	45240078	0	2	10,71,	0,94,
chr19	45240703	45241028	chr19:45240703-45241028;NETCAGE	4	.	45240768	45240769	0,0,0	2	1,194	0,131
chr19	45242034	45242469	chr19:45242034-45242469;FANTOM	16	.	45242250	45242251	0	2	119,120,	0,315,
chr19	45244646	45244925	chr19:45244646-45244925;NETCAGE	2	.	45244744	45244745	0,0,0	2	29,110	0,169
chr19	45248499	45249479	chr19:45248499-45249479;FANTOM	6	.	45248792	45248793	0	2	252,644,	0,336,
chr19	45256546	45257099	chr19:45256546-45257099;FANTOM	7	.	45256741	45256742	0	2	166,327,	0,226,
chr19	45268403	45268503	chr19:45268403-45268503;NETCAGE	3	.	45268452	45268453	0,0,0	2	1,1	0,99
chr19	45270781	45271407	chr19:45270781-45271407;FANTOM	5	.	45271332	45271333	0	2	521,44,	0,582,
chr19	45279679	45279961	chr19:45279679-45279961;FANTOM	5	.	45279835	45279836	0	2	113,81,	0,201,
chr19	45288134	45288202	chr19:45288134-45288202;NETCAGE	11	.	45288176	45288177	0,0,0	2	19,2	0,66
chr19	45310452	45310659	chr19:45310452-45310659;NETCAGE	31	.	45310564	45310565	0,0,0	2	22,3	0,204
chr19	45344497	45344782	chr19:45344497-45344782;FANTOM	0	.	45344639	45344640	0	2	1,1,	0,284,
chr19	45350775	45351289	chr19:45350775-45351289;FANTOM	20	.	45350996	45350997	0	2	157,228,	0,286,
chr19	45352107	45352544	chr19:45352107-45352544;FANTOM	0	.	45352310	45352311	0	2	195,224,	0,213,
chr19	45352951	45353140	chr19:45352951-45353140;FANTOM	0	.	45353111	45353112	0	2	135,3,	0,186,
chr19	45373382	45373614	chr19:45373382-45373614;FANTOM	0	.	45373475	45373476	0	2	26,70,	0,162,
chr19	45393623	45393866	chr19:45393623-45393866;FANTOM	4	.	45393749	45393750	0	2	87,77,	0,166,
chr19	45427550	45427884	chr19:45427550-45427884;FANTOM	0	.	45427704	45427705	0	2	84,109,	0,225,
chr19	45428695	45428945	chr19:45428695-45428945;NETCAGE	13	.	45428809	45428810	0,0,0	2	73,93	0,157
chr19	45439082	45439477	chr19:45439082-45439477;NETCAGE	17	.	45439231	45439232	0,0,0	2	120,215	0,180
chr19	45447166	45447474	chr19:45447166-45447474;FANTOM	0	.	45447218	45447219	0	2	16,218,	0,90,
chr19	45454604	45454881	chr19:45454604-45454881;FANTOM	0	.	45454742	45454743	0	2	1,1,	0,276,
chr19	45546694	45547076	chr19:45546694-45547076;NETCAGE	22	.	45546717	45546718	0,0,0	2	1,335	0,47
chr19	45584444	45584705	chr19:45584444-45584705;NETCAGE	5	.	45584541	45584542	0,0,0	2	1,67	0,194
chr19	45584780	45584791	chr19:45584780-45584791;FANTOM	0	.	45584785	45584786	0	2	2,1,	0,10,
chr19	45587535	45587837	chr19:45587535-45587837;NETCAGE	2	.	45587685	45587686	0,0,0	2	1,1	0,301
chr19	45592287	45592478	chr19:45592287-45592478;NETCAGE	6	.	45592392	45592393	0,0,0	2	22,2	0,189
chr19	45592802	45593161	chr19:45592802-45593161;NETCAGE	4	.	45592956	45592957	0,0,0	2	33,82	0,277
chr19	45601584	45601804	chr19:45601584-45601804;FANTOM	2	.	45601677	45601678	0	2	52,84,	0,136,
chr19	45604142	45604476	chr19:45604142-45604476;FANTOM	0	.	45604277	45604278	0	2	41,104,	0,230,
chr19	45606484	45606609	chr19:45606484-45606609;FANTOM	3	.	45606524	45606525	0	2	8,51,	0,74,
chr19	45616872	45617353	chr19:45616872-45617353;FANTOM	1	.	45617124	45617125	0	2	174,149,	0,332,
chr19	45620495	45620703	chr19:45620495-45620703;FANTOM	0	.	45620562	45620563	0	2	1,73,	0,135,
chr19	45620972	45621558	chr19:45620972-45621558;NETCAGE	9	.	45621171	45621172	0,0,0	2	167,353	0,233
chr19	45626680	45627049	chr19:45626680-45627049;NETCAGE	21	.	45626765	45626766	0,0,0	2	1,199	0,170
chr19	45629434	45629814	chr19:45629434-45629814;NETCAGE	31	.	45629462	45629463	0,0,0	2	1,324	0,56
chr19	45658303	45658568	chr19:45658303-45658568;NETCAGE	2	.	45658435	45658436	0,0,0	2	1,1	0,264
chr19	45663964	45664347	chr19:45663964-45664347;FANTOM	0	.	45664314	45664315	0	2	320,1,	0,382,
chr19	45671214	45671638	chr19:45671214-45671638;NETCAGE	2	.	45671609	45671610	0,0,0	2	394,27	0,397
chr19	45706002	45706332	chr19:45706002-45706332;NETCAGE	7	.	45706231	45706232	0,0,0	2	137,8	0,322
chr19	45755637	45756189	chr19:45755637-45756189;FANTOM	2	.	45755811	45755812	0	2	159,362,	0,190,
chr19	45803954	45804164	chr19:45803954-45804164;FANTOM	0	.	45804073	45804074	0	2	44,14,	0,196,
chr19	45826869	45827146	chr19:45826869-45827146;FANTOM	0	.	45827056	45827057	0	2	139,40,	0,237,
chr19	45844650	45844836	chr19:45844650-45844836;FANTOM	0	.	45844819	45844820	0	2	154,1,	0,185,
chr19	45845034	45845416	chr19:45845034-45845416;NETCAGE	3	.	45845294	45845295	0,0,0	2	141,1	0,381
chr19	45879605	45879880	chr19:45879605-45879880;FANTOM	0	.	45879743	45879744	0	2	3,1,	0,274,
chr19	45905744	45905944	chr19:45905744-45905944;FANTOM	0	.	45905843	45905844	0	2	1,2,	0,198,
chr19	45906934	45907335	chr19:45906934-45907335;FANTOM	0	.	45907066	45907067	0	2	1,137,	0,264,
chr19	45931993	45932316	chr19:45931993-45932316;FANTOM	3	.	45932151	45932152	0	2	134,140,	0,183,
chr19	45943163	45943490	chr19:45943163-45943490;FANTOM	7	.	45943267	45943268	0	2	67,184,	0,143,
chr19	45944272	45944469	chr19:45944272-45944469;FANTOM	0	.	45944369	45944370	0	2	4,5,	0,192,
chr19	45945937	45946679	chr19:45945937-45946679;FANTOM	190	.	45946250	45946251	0	2	290,405,	0,337,
chr19	45946690	45947113	chr19:45946690-45947113;FANTOM	16	.	45946758	45946759	0	2	45,331,	0,92,
chr19	45947441	45947831	chr19:45947441-45947831;NETCAGE	123	.	45947686	45947687	0,0,0	2	213,112	0,278
chr19	45952039	45952594	chr19:45952039-45952594;FANTOM	3	.	45952533	45952534	0	2	474,40,	0,515,
chr19	45953262	45953678	chr19:45953262-45953678;FANTOM	15	.	45953445	45953446	0	2	177,226,	0,190,
chr19	45953764	45954783	chr19:45953764-45954783;FANTOM	4	.	45954181	45954182	0	2	377,561,	0,458,
chr19	45954905	45955186	chr19:45954905-45955186;FANTOM	6	.	45955132	45955133	0	2	223,48,	0,233,
chr19	45958747	45959251	chr19:45958747-45959251;NETCAGE	124	.	45959134	45959135	0,0,0	2	378,107	0,397
chr19	45959420	45959846	chr19:45959420-45959846;FANTOM	6	.	45959630	45959631	0	2	107,111,	0,315,
chr19	45968349	45968608	chr19:45968349-45968608;FANTOM	0	.	45968537	45968538	0	2	119,1,	0,258,
chr19	45980345	45980732	chr19:45980345-45980732;FANTOM	2	.	45980358	45980359	0	2	5,365,	0,22,
chr19	45987073	45987327	chr19:45987073-45987327;FANTOM	2	.	45987196	45987197	0	2	11,18,	0,236,
chr19	45995542	45995743	chr19:45995542-45995743;FANTOM	0	.	45995642	45995643	0	2	1,1,	0,200,
chr19	45999277	45999601	chr19:45999277-45999601;FANTOM	0	.	45999578	45999579	0	2	281,1,	0,323,
chr19	46011701	46012269	chr19:46011701-46012269;FANTOM	5	.	46011903	46011904	0	2	170,333,	0,235,
chr19	46012498	46012899	chr19:46012498-46012899;FANTOM	14	.	46012639	46012640	0	2	127,245,	0,156,
chr19	46014236	46014617	chr19:46014236-46014617;FANTOM	0	.	46014412	46014413	0	2	6,33,	0,348,
chr19	46018095	46018753	chr19:46018095-46018753;FANTOM	15	.	46018478	46018479	0	2	256,146,	0,512,
chr19	46035342	46035715	chr19:46035342-46035715;NETCAGE	4	.	46035528	46035529	0,0,0	2	1,1	0,372
chr19	46036236	46036577	chr19:46036236-46036577;NETCAGE	2	.	46036406	46036407	0,0,0	2	1,1	0,340
chr19	46104301	46104701	chr19:46104301-46104701;FANTOM	1	.	46104602	46104603	0	2	213,9,	0,391,
chr19	46133845	46134220	chr19:46133845-46134220;FANTOM	0	.	46134021	46134022	0	2	56,77,	0,298,
chr19	46181694	46181933	chr19:46181694-46181933;NETCAGE	2	.	46181813	46181814	0,0,0	2	1,1	0,238
chr19	46199967	46200365	chr19:46199967-46200365;NETCAGE	4	.	46200197	46200198	0,0,0	2	65,1	0,397
chr19	46210603	46210845	chr19:46210603-46210845;NETCAGE	12	.	46210737	46210738	0,0,0	2	51,24	0,218
chr19	46276901	46277200	chr19:46276901-46277200;NETCAGE	7	.	46277082	46277083	0,0,0	2	65,1	0,298
chr19	46361761	46362096	chr19:46361761-46362096;FANTOM	1	.	46361928	46361929	0	2	1,1,	0,334,
chr19	46379598	46379943	chr19:46379598-46379943;FANTOM	0	.	46379894	46379895	0	2	249,1,	0,344,
chr19	46381354	46381755	chr19:46381354-46381755;NETCAGE	3	.	46381554	46381555	0,0,0	2	1,1	0,400
chr19	46384765	46384883	chr19:46384765-46384883;NETCAGE	3	.	46384814	46384815	0,0,0	2	1,19	0,99
chr19	46385401	46385465	chr19:46385401-46385465;FANTOM	0	.	46385432	46385433	0	2	1,1,	0,63,
chr19	46386037	46386278	chr19:46386037-46386278;FANTOM	1	.	46386145	46386146	0	2	63,87,	0,154,
chr19	46389979	46390351	chr19:46389979-46390351;NETCAGE	69	.	46390110	46390111	0,0,0	2	104,212	0,160
chr19	46398825	46399093	chr19:46398825-46399093;FANTOM	0	.	46398977	46398978	0	2	75,38,	0,230,
chr19	46437050	46437156	chr19:46437050-46437156;FANTOM	0	.	46437067	46437068	0	2	1,72,	0,34,
chr19	46478594	46479000	chr19:46478594-46479000;FANTOM	0	.	46478747	46478748	0	2	8,107,	0,299,
chr19	46504246	46504437	chr19:46504246-46504437;FANTOM	0	.	46504354	46504355	0	2	62,36,	0,155,
chr19	46665382	46665717	chr19:46665382-46665717;FANTOM	0	.	46665591	46665592	0	2	86,1,	0,334,
chr19	46683956	46684315	chr19:46683956-46684315;FANTOM	3	.	46684190	46684191	0	2	186,76,	0,283,
chr19	46688176	46688573	chr19:46688176-46688573;FANTOM	0	.	46688179	46688180	0	2	1,391,	0,6,
chr19	46698925	46699055	chr19:46698925-46699055;FANTOM	0	.	46698989	46698990	0	2	1,1,	0,129,
chr19	46708652	46708841	chr19:46708652-46708841;FANTOM	0	.	46708746	46708747	0	2	1,1,	0,188,
chr19	46774914	46774973	chr19:46774914-46774973;NETCAGE	13	.	46774929	46774930	0,0,0	2	4,31	0,28
chr19	46802245	46802621	chr19:46802245-46802621;FANTOM	0	.	46802424	46802425	0	2	1,17,	0,359,
chr19	46803943	46804533	chr19:46803943-46804533;FANTOM	3	.	46804228	46804229	0	2	223,242,	0,348,
chr19	46833647	46834067	chr19:46833647-46834067;FANTOM	0	.	46833740	46833741	0	2	1,234,	0,186,
chr19	46853988	46854113	chr19:46853988-46854113;FANTOM	3	.	46854076	46854077	0	2	65,12,	0,113,
chr19	46854568	46854669	chr19:46854568-46854669;FANTOM	0	.	46854638	46854639	0	2	41,1,	0,100,
chr19	46854961	46855274	chr19:46854961-46855274;NETCAGE	22	.	46855009	46855010	0,0,0	2	12,227	0,86
chr19	46864872	46865156	chr19:46864872-46865156;NETCAGE	8	.	46864990	46864991	0,0,0	2	2,49	0,235
chr19	46876247	46876539	chr19:46876247-46876539;FANTOM	0	.	46876392	46876393	0	2	1,1,	0,291,
chr19	46877153	46877367	chr19:46877153-46877367;FANTOM	0	.	46877268	46877269	0	2	25,7,	0,207,
chr19	46905606	46905628	chr19:46905606-46905628;FANTOM	0	.	46905620	46905621	0	2	8,1,	0,21,
chr19	46907328	46907649	chr19:46907328-46907649;FANTOM	0	.	46907569	46907570	0	2	220,57,	0,264,
chr19	46907710	46908059	chr19:46907710-46908059;NETCAGE	13	.	46907976	46907977	0,0,0	2	221,36	0,313
chr19	46930027	46930174	chr19:46930027-46930174;FANTOM	0	.	46930085	46930086	0	2	25,55,	0,92,
chr19	46930732	46931099	chr19:46930732-46931099;FANTOM	1	.	46930912	46930913	0	2	148,154,	0,213,
chr19	46975956	46976146	chr19:46975956-46976146;FANTOM	0	.	46976052	46976053	0	2	5,1,	0,189,
chr19	46990645	46990746	chr19:46990645-46990746;FANTOM	0	.	46990708	46990709	0	2	28,1,	0,100,
chr19	46992955	46993234	chr19:46992955-46993234;FANTOM	0	.	46993211	46993212	0	2	236,1,	0,278,
chr19	47007354	47007679	chr19:47007354-47007679;FANTOM	0	.	47007600	47007601	0	2	170,1,	0,324,
chr19	47026318	47026498	chr19:47026318-47026498;FANTOM	1	.	47026452	47026453	0	2	99,9,	0,171,
chr19	47033456	47033629	chr19:47033456-47033629;FANTOM	0	.	47033470	47033471	0	2	1,144,	0,29,
chr19	47059268	47059423	chr19:47059268-47059423;FANTOM	0	.	47059383	47059384	0	2	82,6,	0,149,
chr19	47062362	47062544	chr19:47062362-47062544;FANTOM	0	.	47062452	47062453	0	2	1,1,	0,181,
chr19	47106571	47106752	chr19:47106571-47106752;NETCAGE	3	.	47106661	47106662	0,0,0	2	30,30	0,151
chr19	47121981	47122214	chr19:47121981-47122214;FANTOM	0	.	47122097	47122098	0	2	1,1,	0,232,
chr19	47142195	47142976	chr19:47142195-47142976;FANTOM	2	.	47142502	47142503	0	2	268,433,	0,348,
chr19	47178626	47179000	chr19:47178626-47179000;NETCAGE	13	.	47178860	47178861	0,0,0	2	107,12	0,362
chr19	47179357	47179715	chr19:47179357-47179715;NETCAGE	4	.	47179505	47179506	0,0,0	2	13,74	0,284
chr19	47190349	47190399	chr19:47190349-47190399;NETCAGE	2	.	47190387	47190388	0,0,0	2	28,1	0,49
chr19	47220951	47221042	chr19:47220951-47221042;FANTOM	0	.	47220997	47220998	0	2	3,1,	0,90,
chr19	47221635	47221817	chr19:47221635-47221817;FANTOM	2	.	47221774	47221775	0	2	101,3,	0,179,
chr19	47234783	47235117	chr19:47234783-47235117;FANTOM	8	.	47235026	47235027	0	2	206,52,	0,282,
chr19	47253619	47253881	chr19:47253619-47253881;FANTOM	0	.	47253749	47253750	0	2	1,1,	0,261,
chr19	47269374	47269772	chr19:47269374-47269772;FANTOM	0	.	47269574	47269575	0	2	5,1,	0,397,
chr19	47295326	47295559	chr19:47295326-47295559;FANTOM	0	.	47295463	47295464	0	2	44,1,	0,232,
chr19	47299930	47299995	chr19:47299930-47299995;FANTOM	0	.	47299962	47299963	0	2	1,1,	0,64,
chr19	47316864	47317146	chr19:47316864-47317146;NETCAGE	2	.	47316988	47316989	0,0,0	2	1,33	0,249
chr19	47324064	47324441	chr19:47324064-47324441;FANTOM	0	.	47324223	47324224	0	2	63,120,	0,257,
chr19	47352608	47352644	chr19:47352608-47352644;NETCAGE	3	.	47352625	47352626	0,0,0	2	1,1	0,35
chr19	47359839	47359995	chr19:47359839-47359995;NETCAGE	3	.	47359905	47359906	0,0,0	2	1,23	0,133
chr19	47363167	47364689	chr19:47363167-47364689;FANTOM	15	.	47363470	47363471	0	2	233,1148,	0,374,
chr19	47365315	47366954	chr19:47365315-47366954;NETCAGE	397	.	47365550	47365551	0,0,0	2	229,1397	0,242
chr19	47367294	47367354	chr19:47367294-47367354;FANTOM	0	.	47367333	47367334	0	2	20,1,	0,59,
chr19	47394206	47394341	chr19:47394206-47394341;FANTOM	0	.	47394250	47394251	0	2	1,47,	0,88,
chr19	47404666	47405060	chr19:47404666-47405060;NETCAGE	4	.	47404723	47404724	0,0,0	2	4,282	0,112
chr19	47428230	47428960	chr19:47428230-47428960;NETCAGE	55	.	47428337	47428338	0,0,0	2	49,563	0,167
chr19	47448240	47448462	chr19:47448240-47448462;FANTOM	2	.	47448419	47448420	0	2	140,2,	0,220,
chr19	47458912	47459233	chr19:47458912-47459233;FANTOM	1	.	47458938	47458939	0	2	27,294,	0,27,
chr19	47481981	47482696	chr19:47481981-47482696;NETCAGE	15	.	47482194	47482195	0,0,0	2	211,499	0,216
chr19	47487878	47488175	chr19:47487878-47488175;FANTOM	1	.	47487945	47487946	0	2	2,163,	0,134,
chr19	47531623	47531790	chr19:47531623-47531790;FANTOM	0	.	47531706	47531707	0	2	1,1,	0,166,
chr19	47543312	47543472	chr19:47543312-47543472;NETCAGE	2	.	47543391	47543392	0,0,0	2	1,1	0,159
chr19	47552678	47552827	chr19:47552678-47552827;FANTOM	0	.	47552749	47552750	0	2	1,7,	0,142,
chr19	47599577	47599849	chr19:47599577-47599849;FANTOM	3	.	47599730	47599731	0	2	133,97,	0,175,
chr19	47600896	47601033	chr19:47600896-47601033;FANTOM	0	.	47600982	47600983	0	2	37,1,	0,136,
chr19	47610820	47611121	chr19:47610820-47611121;FANTOM	0	.	47611011	47611012	0	2	94,11,	0,290,
chr19	47611153	47611400	chr19:47611153-47611400;FANTOM	0	.	47611381	47611382	0	2	216,5,	0,242,
chr19	47613231	47613789	chr19:47613231-47613789;FANTOM	7	.	47613255	47613256	0	2	5,514,	0,44,
chr19	47613894	47614902	chr19:47613894-47614902;FANTOM	20	.	47614502	47614503	0	2	602,392,	0,616,
chr19	47662714	47662828	chr19:47662714-47662828;FANTOM	0	.	47662770	47662771	0	2	1,2,	0,112,
chr19	47689758	47690163	chr19:47689758-47690163;FANTOM	1	.	47690150	47690151	0	2	386,5,	0,400,
chr19	47729030	47729228	chr19:47729030-47729228;FANTOM	0	.	47729063	47729064	0	2	1,131,	0,67,
chr19	47742856	47743228	chr19:47742856-47743228;FANTOM	2	.	47742999	47743000	0	2	53,138,	0,234,
chr19	47744387	47744529	chr19:47744387-47744529;FANTOM	0	.	47744511	47744512	0	2	109,1,	0,141,
chr19	47746329	47746738	chr19:47746329-47746738;FANTOM	10	.	47746505	47746506	0	2	67,122,	0,287,
chr19	47765844	47766042	chr19:47765844-47766042;FANTOM	0	.	47765942	47765943	0	2	1,1,	0,197,
chr19	47776748	47776969	chr19:47776748-47776969;FANTOM	48	.	47776840	47776841	0	2	68,103,	0,118,
chr19	47783225	47783533	chr19:47783225-47783533;FANTOM	0	.	47783378	47783379	0	2	1,1,	0,307,
chr19	47792934	47793257	chr19:47792934-47793257;FANTOM	1	.	47793052	47793053	0	2	6,92,	0,231,
chr19	47805638	47805769	chr19:47805638-47805769;FANTOM	0	.	47805717	47805718	0	2	30,1,	0,130,
chr19	47814150	47814595	chr19:47814150-47814595;FANTOM	45	.	47814331	47814332	0	2	155,237,	0,208,
chr19	47817254	47817597	chr19:47817254-47817597;FANTOM	2	.	47817447	47817448	0	2	168,124,	0,219,
chr19	47818553	47819137	chr19:47818553-47819137;FANTOM	47	.	47818791	47818792	0	2	224,330,	0,254,
chr19	47826848	47827155	chr19:47826848-47827155;FANTOM	0	.	47827018	47827019	0	2	36,1,	0,306,
chr19	47827247	47827358	chr19:47827247-47827358;FANTOM	0	.	47827292	47827293	0	2	5,24,	0,87,
chr19	47827546	47828111	chr19:47827546-47828111;FANTOM	27	.	47827886	47827887	0	2	274,157,	0,408,
chr19	47833817	47834081	chr19:47833817-47834081;FANTOM	5	.	47833931	47833932	0	2	82,117,	0,147,
chr19	47834482	47834580	chr19:47834482-47834580;FANTOM	0	.	47834519	47834520	0	2	1,24,	0,74,
chr19	47854917	47855115	chr19:47854917-47855115;FANTOM	2	.	47854985	47854986	0	2	16,77,	0,121,
chr19	47867147	47867265	chr19:47867147-47867265;FANTOM	1	.	47867190	47867191	0	2	4,34,	0,84,
chr19	47867637	47867786	chr19:47867637-47867786;FANTOM	0	.	47867678	47867679	0	2	1,66,	0,83,
chr19	47873037	47873766	chr19:47873037-47873766;FANTOM	4	.	47873364	47873365	0	2	276,350,	0,379,
chr19	47874632	47874802	chr19:47874632-47874802;FANTOM	9	.	47874720	47874721	0	2	64,56,	0,114,
chr19	47886542	47886975	chr19:47886542-47886975;FANTOM	1	.	47886850	47886851	0	2	237,52,	0,381,
chr19	47890403	47890638	chr19:47890403-47890638;FANTOM	0	.	47890520	47890521	0	2	1,1,	0,234,
chr19	47892089	47892242	chr19:47892089-47892242;FANTOM	1	.	47892174	47892175	0	2	25,7,	0,146,
chr19	47892475	47892975	chr19:47892475-47892975;FANTOM	3	.	47892645	47892646	0	2	140,298,	0,202,
chr19	47893291	47893410	chr19:47893291-47893410;FANTOM	0	.	47893318	47893319	0	2	10,74,	0,45,
chr19	47907497	47907803	chr19:47907497-47907803;NETCAGE	2	.	47907649	47907650	0,0,0	2	1,1	0,305
chr19	47926520	47926706	chr19:47926520-47926706;FANTOM	0	.	47926664	47926665	0	2	105,1,	0,185,
chr19	47949356	47949644	chr19:47949356-47949644;FANTOM	0	.	47949520	47949521	0	2	43,1,	0,287,
chr19	47950200	47950556	chr19:47950200-47950556;FANTOM	0	.	47950502	47950503	0	2	285,35,	0,321,
chr19	47961170	47962467	chr19:47961170-47962467;FANTOM	1	.	47962381	47962382	0	2	1199,73,	0,1224,
chr19	48005152	48005493	chr19:48005152-48005493;NETCAGE	8	.	48005353	48005354	0,0,0	2	63,1	0,340
chr19	48016024	48016351	chr19:48016024-48016351;FANTOM	15	.	48016087	48016088	0	2	39,239,	0,88,
chr19	48016569	48017036	chr19:48016569-48017036;FANTOM	1	.	48016993	48016994	0	2	414,31,	0,436,
chr19	48017457	48017515	chr19:48017457-48017515;FANTOM	0	.	48017485	48017486	0	2	1,1,	0,57,
chr19	48076356	48076760	chr19:48076356-48076760;FANTOM	3	.	48076652	48076653	0	2	266,76,	0,328,
chr19	48101913	48102072	chr19:48101913-48102072;FANTOM	11	.	48101990	48101991	0	2	3,7,	0,152,
chr19	48102180	48102576	chr19:48102180-48102576;FANTOM	0	.	48102417	48102418	0	2	81,1,	0,395,
chr19	48103581	48103982	chr19:48103581-48103982;FANTOM	40	.	48103688	48103689	0	2	22,207,	0,194,
chr19	48123962	48124270	chr19:48123962-48124270;NETCAGE	2	.	48124120	48124121	0,0,0	2	10,1	0,307
chr19	48151789	48152128	chr19:48151789-48152128;FANTOM	0	.	48151871	48151872	0	2	1,175,	0,164,
chr19	48166987	48167048	chr19:48166987-48167048;FANTOM	0	.	48167017	48167018	0	2	1,1,	0,60,
chr19	48167427	48167718	chr19:48167427-48167718;FANTOM	1	.	48167619	48167620	0	2	139,44,	0,247,
chr19	48167793	48168013	chr19:48167793-48168013;NETCAGE	2	.	48167919	48167920	0,0,0	2	35,1	0,219
chr19	48222362	48222481	chr19:48222362-48222481;FANTOM	5	.	48222376	48222377	0	2	7,97,	0,22,
chr19	48226445	48226596	chr19:48226445-48226596;FANTOM	0	.	48226536	48226537	0	2	33,1,	0,150,
chr19	48277326	48277623	chr19:48277326-48277623;FANTOM	0	.	48277439	48277440	0	2	1,71,	0,226,
chr19	48293591	48293754	chr19:48293591-48293754;FANTOM	0	.	48293715	48293716	0	2	96,10,	0,153,
chr19	48301309	48301509	chr19:48301309-48301509;FANTOM	2	.	48301459	48301460	0	2	104,2,	0,198,
chr19	48302247	48302447	chr19:48302247-48302447;FANTOM	0	.	48302315	48302316	0	2	1,63,	0,137,
chr19	48323234	48323499	chr19:48323234-48323499;FANTOM	1	.	48323334	48323335	0	2	4,67,	0,198,
chr19	48352522	48352636	chr19:48352522-48352636;FANTOM	0	.	48352583	48352584	0	2	12,3,	0,111,
chr19	48395340	48395779	chr19:48395340-48395779;FANTOM	0	.	48395529	48395530	0	2	95,154,	0,285,
chr19	48494541	48494691	chr19:48494541-48494691;FANTOM	1	.	48494554	48494555	0	2	5,128,	0,22,
chr19	48564289	48564682	chr19:48564289-48564682;FANTOM	0	.	48564440	48564441	0	2	1,91,	0,302,
chr19	48587136	48587233	chr19:48587136-48587233;FANTOM	0	.	48587184	48587185	0	2	1,1,	0,96,
chr19	48596127	48596433	chr19:48596127-48596433;FANTOM	0	.	48596417	48596418	0	2	276,1,	0,305,
chr19	48611187	48611296	chr19:48611187-48611296;FANTOM	1	.	48611242	48611243	0	2	6,4,	0,105,
chr19	48625125	48625566	chr19:48625125-48625566;FANTOM	1	.	48625246	48625247	0	2	44,242,	0,199,
chr19	48629286	48629473	chr19:48629286-48629473;FANTOM	0	.	48629352	48629353	0	2	1,54,	0,133,
chr19	48642255	48642637	chr19:48642255-48642637;FANTOM	0	.	48642445	48642446	0	2	1,1,	0,381,
chr19	48648975	48649130	chr19:48648975-48649130;FANTOM	0	.	48649034	48649035	0	2	1,37,	0,118,
chr19	48657871	48658185	chr19:48657871-48658185;FANTOM	0	.	48658027	48658028	0	2	1,1,	0,313,
chr19	48694417	48694788	chr19:48694417-48694788;NETCAGE	2	.	48694602	48694603	0,0,0	2	1,1	0,370
chr19	48761702	48761955	chr19:48761702-48761955;FANTOM	1	.	48761772	48761773	0	2	27,139,	0,114,
chr19	48763023	48763379	chr19:48763023-48763379;FANTOM	0	.	48763091	48763092	0	2	3,221,	0,135,
chr19	48767743	48768021	chr19:48767743-48768021;FANTOM	0	.	48767894	48767895	0	2	26,1,	0,277,
chr19	48769647	48769786	chr19:48769647-48769786;NETCAGE	2	.	48769716	48769717	0,0,0	2	1,1	0,138
chr19	48832028	48832343	chr19:48832028-48832343;FANTOM	0	.	48832233	48832234	0	2	98,1,	0,314,
chr19	48888254	48888469	chr19:48888254-48888469;NETCAGE	2	.	48888361	48888362	0,0,0	2	1,1	0,214
chr19	48896382	48896733	chr19:48896382-48896733;FANTOM	1	.	48896527	48896528	0	2	17,76,	0,275,
chr19	48900346	48900584	chr19:48900346-48900584;NETCAGE	14	.	48900427	48900428	0,0,0	2	1,76	0,162
chr19	48903013	48903207	chr19:48903013-48903207;FANTOM	3	.	48903133	48903134	0	2	53,6,	0,188,
chr19	48903450	48903602	chr19:48903450-48903602;FANTOM	0	.	48903512	48903513	0	2	2,29,	0,123,
chr19	48909256	48909546	chr19:48909256-48909546;NETCAGE	2	.	48909400	48909401	0,0,0	2	1,1	0,289
chr19	48927915	48927964	chr19:48927915-48927964;FANTOM	0	.	48927939	48927940	0	2	1,1,	0,48,
chr19	48974873	48974967	chr19:48974873-48974967;FANTOM	0	.	48974919	48974920	0	2	1,1,	0,93,
chr19	48991098	48991696	chr19:48991098-48991696;NETCAGE	7	.	48991419	48991420	0,0,0	2	244,199	0,399
chr19	48993564	48993930	chr19:48993564-48993930;NETCAGE	4	.	48993746	48993747	0,0,0	2	1,1	0,365
chr19	48995534	48995896	chr19:48995534-48995896;NETCAGE	2	.	48995714	48995715	0,0,0	2	1,2	0,360
chr19	48996099	48996379	chr19:48996099-48996379;FANTOM	0	.	48996218	48996219	0	2	3,43,	0,237,
chr19	48999593	48999963	chr19:48999593-48999963;NETCAGE	2	.	48999777	48999778	0,0,0	2	1,1	0,369
chr19	49046614	49046906	chr19:49046614-49046906;FANTOM	1	.	49046676	49046677	0	2	10,177,	0,115,
chr19	49051864	49052159	chr19:49051864-49052159;FANTOM	0	.	49052157	49052158	0	2	293,1,	0,294,
chr19	49057128	49057239	chr19:49057128-49057239;FANTOM	0	.	49057161	49057162	0	2	1,44,	0,67,
chr19	49061761	49061876	chr19:49061761-49061876;NETCAGE	4	.	49061819	49061820	0,0,0	2	4,1	0,114
chr19	49067874	49067917	chr19:49067874-49067917;NETCAGE	3	.	49067895	49067896	0,0,0	2	1,1	0,42
chr19	49078051	49078199	chr19:49078051-49078199;NETCAGE	2	.	49078124	49078125	0,0,0	2	1,1	0,147
chr19	49092091	49092636	chr19:49092091-49092636;FANTOM	0	.	49092296	49092297	0	2	172,306,	0,239,
chr19	49100946	49101064	chr19:49100946-49101064;NETCAGE	4	.	49101004	49101005	0,0,0	2	1,1	0,117
chr19	49111421	49111529	chr19:49111421-49111529;NETCAGE	2	.	49111474	49111475	0,0,0	2	1,1	0,107
chr19	49151515	49151640	chr19:49151515-49151640;FANTOM	0	.	49151574	49151575	0	2	1,7,	0,118,
chr19	49172239	49172394	chr19:49172239-49172394;NETCAGE	3	.	49172303	49172304	0,0,0	2	1,26	0,129
chr19	49284079	49284241	chr19:49284079-49284241;NETCAGE	120	.	49284140	49284141	0,0,0	2	5,44	0,118
chr19	49315464	49315783	chr19:49315464-49315783;FANTOM	0	.	49315737	49315738	0	2	229,1,	0,318,
chr19	49322868	49323000	chr19:49322868-49323000;NETCAGE	4	.	49322984	49322985	0,0,0	2	112,11	0,121
chr19	49386525	49386775	chr19:49386525-49386775;FANTOM	0	.	49386580	49386581	0	2	1,140,	0,110,
chr19	49389273	49389609	chr19:49389273-49389609;NETCAGE	6	.	49389388	49389389	0,0,0	2	4,108	0,228
chr19	49430301	49430612	chr19:49430301-49430612;FANTOM	3	.	49430409	49430410	0	2	54,148,	0,163,
chr19	49465555	49466264	chr19:49465555-49466264;FANTOM	44	.	49465735	49465736	0	2	160,507,	0,202,
chr19	49466802	49467527	chr19:49466802-49467527;FANTOM	60	.	49467168	49467169	0	2	343,335,	0,390,
chr19	49478225	49478487	chr19:49478225-49478487;NETCAGE	3	.	49478355	49478356	0,0,0	2	1,1	0,261
chr19	49482120	49482542	chr19:49482120-49482542;FANTOM	0	.	49482302	49482303	0	2	92,149,	0,273,
chr19	49482691	49482925	chr19:49482691-49482925;FANTOM	0	.	49482811	49482812	0	2	9,1,	0,233,
chr19	49486890	49487028	chr19:49486890-49487028;FANTOM	0	.	49486958	49486959	0	2	1,1,	0,137,
chr19	49493225	49493697	chr19:49493225-49493697;NETCAGE	12	.	49493469	49493470	0,0,0	2	107,90	0,382
chr19	49493898	49494273	chr19:49493898-49494273;FANTOM	0	.	49494152	49494153	0	2	136,1,	0,374,
chr19	49495555	49495708	chr19:49495555-49495708;FANTOM	9	.	49495608	49495609	0	2	10,55,	0,98,
chr19	49521043	49521282	chr19:49521043-49521282;FANTOM	0	.	49521100	49521101	0	2	1,124,	0,115,
chr19	49524183	49524468	chr19:49524183-49524468;FANTOM	0	.	49524236	49524237	0	2	25,202,	0,83,
chr19	49577003	49577438	chr19:49577003-49577438;FANTOM	0	.	49577312	49577313	0	2	185,1,	0,434,
chr19	49590520	49590786	chr19:49590520-49590786;FANTOM	0	.	49590651	49590652	0	2	1,3,	0,263,
chr19	49623685	49624006	chr19:49623685-49624006;NETCAGE	6	.	49623886	49623887	0,0,0	2	83,1	0,320
chr19	49690208	49690571	chr19:49690208-49690571;FANTOM	0	.	49690515	49690516	0	2	254,1,	0,362,
chr19	49698080	49698342	chr19:49698080-49698342;FANTOM	0	.	49698210	49698211	0	2	2,2,	0,260,
chr19	49710890	49711280	chr19:49710890-49711280;FANTOM	0	.	49711223	49711224	0	2	278,1,	0,389,
chr19	49730928	49731133	chr19:49730928-49731133;NETCAGE	2	.	49731030	49731031	0,0,0	2	2,1	0,204
chr19	49733457	49733798	chr19:49733457-49733798;NETCAGE	2	.	49733627	49733628	0,0,0	2	1,1	0,340
chr19	49775600	49775657	chr19:49775600-49775657;FANTOM	0	.	49775629	49775630	0	2	3,1,	0,56,
chr19	49829168	49829261	chr19:49829168-49829261;NETCAGE	3	.	49829252	49829253	0,0,0	2	77,1	0,92
chr19	49832847	49832906	chr19:49832847-49832906;FANTOM	0	.	49832876	49832877	0	2	1,1,	0,58,
chr19	49836983	49837445	chr19:49836983-49837445;FANTOM	3	.	49837292	49837293	0	2	266,108,	0,354,
chr19	49896315	49896677	chr19:49896315-49896677;FANTOM	0	.	49896488	49896489	0	2	1,16,	0,346,
chr19	49924099	49924476	chr19:49924099-49924476;FANTOM	1	.	49924275	49924276	0	2	6,30,	0,347,
chr19	49943106	49943461	chr19:49943106-49943461;FANTOM	0	.	49943244	49943245	0	2	1,79,	0,276,
chr19	49998093	49998378	chr19:49998093-49998378;NETCAGE	8	.	49998267	49998268	0,0,0	2	65,1	0,284
chr19	50004159	50004640	chr19:50004159-50004640;FANTOM	4	.	50004501	50004502	0	2	309,105,	0,376,
chr19	50050333	50050581	chr19:50050333-50050581;NETCAGE	2	.	50050456	50050457	0,0,0	2	1,1	0,247
chr19	50079021	50079355	chr19:50079021-50079355;NETCAGE	2	.	50079195	50079196	0,0,0	2	17,1	0,333
chr19	50090402	50090603	chr19:50090402-50090603;FANTOM	0	.	50090502	50090503	0	2	1,1,	0,200,
chr19	50092384	50092705	chr19:50092384-50092705;FANTOM	0	.	50092544	50092545	0	2	1,1,	0,320,
chr19	50116585	50116794	chr19:50116585-50116794;FANTOM	0	.	50116664	50116665	0	2	1,50,	0,159,
chr19	50141205	50141513	chr19:50141205-50141513;FANTOM	3	.	50141451	50141452	0	2	191,5,	0,303,
chr19	50175432	50175829	chr19:50175432-50175829;NETCAGE	2	.	50175734	50175735	0,0,0	2	253,45	0,352
chr19	50205874	50206272	chr19:50205874-50206272;FANTOM	0	.	50205973	50205974	0	2	1,200,	0,198,
chr19	50231635	50231822	chr19:50231635-50231822;FANTOM	0	.	50231728	50231729	0	2	1,1,	0,186,
chr19	50271422	50271787	chr19:50271422-50271787;FANTOM	0	.	50271601	50271602	0	2	1,6,	0,359,
chr19	50276330	50276635	chr19:50276330-50276635;FANTOM	0	.	50276460	50276461	0	2	1,44,	0,261,
chr19	50317454	50317522	chr19:50317454-50317522;FANTOM	0	.	50317487	50317488	0	2	1,1,	0,67,
chr19	50323482	50323712	chr19:50323482-50323712;FANTOM	1	.	50323594	50323595	0	2	3,8,	0,222,
chr19	50346407	50346706	chr19:50346407-50346706;NETCAGE	2	.	50346552	50346553	0,0,0	2	25,33	0,266
chr19	50356912	50357308	chr19:50356912-50357308;NETCAGE	7	.	50357153	50357154	0,0,0	2	191,103	0,293
chr19	50362574	50362883	chr19:50362574-50362883;FANTOM	1	.	50362716	50362717	0	2	8,31,	0,278,
chr19	50396936	50397322	chr19:50396936-50397322;NETCAGE	12	.	50397148	50397149	0,0,0	2	47,7	0,379
chr19	50400896	50401285	chr19:50400896-50401285;FANTOM	2	.	50401160	50401161	0	2	182,41,	0,348,
chr19	50413852	50414197	chr19:50413852-50414197;FANTOM	0	.	50414024	50414025	0	2	1,1,	0,344,
chr19	50414628	50414884	chr19:50414628-50414884;FANTOM	16	.	50414778	50414779	0	2	84,38,	0,218,
chr19	50415245	50415445	chr19:50415245-50415445;FANTOM	0	.	50415344	50415345	0	2	1,1,	0,199,
chr19	50417620	50417965	chr19:50417620-50417965;FANTOM	0	.	50417777	50417778	0	2	1,30,	0,315,
chr19	50425284	50425454	chr19:50425284-50425454;FANTOM	0	.	50425358	50425359	0	2	28,48,	0,122,
chr19	50426616	50426838	chr19:50426616-50426838;FANTOM	1	.	50426709	50426710	0	2	4,39,	0,183,
chr19	50427455	50428134	chr19:50427455-50428134;NETCAGE	146	.	50427833	50427834	0,0,0	2	377,298	0,381
chr19	50444846	50445002	chr19:50444846-50445002;NETCAGE	6	.	50444921	50444922	0,0,0	2	1,5	0,151
chr19	50497080	50497671	chr19:50497080-50497671;NETCAGE	23	.	50497539	50497540	0,0,0	2	341,13	0,578
chr19	50640094	50640250	chr19:50640094-50640250;FANTOM	0	.	50640213	50640214	0	2	84,1,	0,155,
chr19	50670716	50671002	chr19:50670716-50671002;FANTOM	0	.	50670858	50670859	0	2	1,1,	0,285,
chr19	50682071	50682211	chr19:50682071-50682211;NETCAGE	2	.	50682140	50682141	0,0,0	2	1,1	0,139
chr19	50709113	50709414	chr19:50709113-50709414;NETCAGE	60	.	50709267	50709268	0,0,0	2	139,130	0,171
chr19	50718001	50718188	chr19:50718001-50718188;FANTOM	0	.	50718072	50718073	0	2	1,45,	0,142,
chr19	50718358	50718781	chr19:50718358-50718781;FANTOM	0	.	50718690	50718691	0	2	279,37,	0,386,
chr19	50767789	50767910	chr19:50767789-50767910;FANTOM	0	.	50767849	50767850	0	2	1,1,	0,120,
chr19	50797745	50797973	chr19:50797745-50797973;NETCAGE	2	.	50797858	50797859	0,0,0	2	1,1	0,227
chr19	50825197	50825861	chr19:50825197-50825861;FANTOM	0	.	50825497	50825498	0	2	276,338,	0,326,
chr19	50833837	50834367	chr19:50833837-50834367;FANTOM	2	.	50834142	50834143	0	2	232,150,	0,380,
chr19	50835103	50835475	chr19:50835103-50835475;FANTOM	0	.	50835355	50835356	0	2	134,1,	0,371,
chr19	50835948	50836015	chr19:50835948-50836015;FANTOM	0	.	50835981	50835982	0	2	1,1,	0,66,
chr19	50839026	50839389	chr19:50839026-50839389;FANTOM	0	.	50839370	50839371	0	2	331,4,	0,359,
chr19	50860908	50861268	chr19:50860908-50861268;FANTOM	17	.	50861185	50861186	0	2	257,62,	0,298,
chr19	50871492	50871815	chr19:50871492-50871815;NETCAGE	3	.	50871653	50871654	0,0,0	2	1,1	0,322
chr19	50872495	50872846	chr19:50872495-50872846;FANTOM	0	.	50872653	50872654	0	2	144,178,	0,173,
chr19	50877926	50878315	chr19:50877926-50878315;NETCAGE	23	.	50878172	50878173	0,0,0	2	127,23	0,366
chr19	50888786	50889179	chr19:50888786-50889179;FANTOM	0	.	50888983	50888984	0	2	4,1,	0,392,
chr19	50898622	50899013	chr19:50898622-50899013;NETCAGE	7	.	50898817	50898818	0,0,0	2	1,1	0,390
chr19	50934873	50935333	chr19:50934873-50935333;NETCAGE	55	.	50935050	50935051	0,0,0	2	121,225	0,235
chr19	50948277	50948607	chr19:50948277-50948607;FANTOM	0	.	50948441	50948442	0	2	1,1,	0,329,
chr19	50990086	50990332	chr19:50990086-50990332;FANTOM	0	.	50990327	50990328	0	2	239,1,	0,245,
chr19	50993276	50993671	chr19:50993276-50993671;FANTOM	0	.	50993521	50993522	0	2	98,1,	0,394,
chr19	50993680	50994951	chr19:50993680-50994951;FANTOM	0	.	50994564	50994565	0	2	785,286,	0,985,
chr19	51003635	51004295	chr19:51003635-51004295;FANTOM	3	.	51004005	51004006	0	2	328,246,	0,414,
chr19	51010284	51010518	chr19:51010284-51010518;FANTOM	0	.	51010436	51010437	0	2	73,2,	0,232,
chr19	51012062	51012382	chr19:51012062-51012382;FANTOM	0	.	51012221	51012222	0	2	1,2,	0,318,
chr19	51012453	51012862	chr19:51012453-51012862;NETCAGE	3	.	51012585	51012586	0,0,0	2	85,229	0,180
chr19	51059089	51059663	chr19:51059089-51059663;FANTOM	0	.	51059340	51059341	0	2	246,317,	0,257,
chr19	51059944	51060288	chr19:51059944-51060288;FANTOM	0	.	51060129	51060130	0	2	135,108,	0,236,
chr19	51068838	51069258	chr19:51068838-51069258;FANTOM	0	.	51069151	51069152	0	2	236,28,	0,392,
chr19	51069538	51069758	chr19:51069538-51069758;FANTOM	0	.	51069662	51069663	0	2	30,1,	0,219,
chr19	51104864	51105235	chr19:51104864-51105235;FANTOM	0	.	51104931	51104932	0	2	1,237,	0,134,
chr19	51111018	51111676	chr19:51111018-51111676;FANTOM	1	.	51111368	51111369	0	2	336,292,	0,366,
chr19	51149630	51149985	chr19:51149630-51149985;FANTOM	0	.	51149808	51149809	0	2	8,5,	0,350,
chr19	51151399	51151595	chr19:51151399-51151595;FANTOM	0	.	51151465	51151466	0	2	1,64,	0,132,
chr19	51166998	51167396	chr19:51166998-51167396;FANTOM	1	.	51167197	51167198	0	2	2,1,	0,397,
chr19	51182448	51182932	chr19:51182448-51182932;FANTOM	1	.	51182863	51182864	0	2	399,52,	0,432,
chr19	51197974	51198378	chr19:51197974-51198378;FANTOM	0	.	51198355	51198356	0	2	361,1,	0,403,
chr19	51198423	51198838	chr19:51198423-51198838;FANTOM	1	.	51198827	51198828	0	2	396,1,	0,414,
chr19	51221435	51221859	chr19:51221435-51221859;FANTOM	6	.	51221690	51221691	0	2	164,76,	0,348,
chr19	51224129	51224276	chr19:51224129-51224276;FANTOM	2	.	51224234	51224235	0	2	88,23,	0,124,
chr19	51231725	51232009	chr19:51231725-51232009;NETCAGE	2	.	51231867	51231868	0,0,0	2	3,1	0,283
chr19	51244675	51244872	chr19:51244675-51244872;NETCAGE	5	.	51244779	51244780	0,0,0	2	13,1	0,196
chr19	51287900	51288107	chr19:51287900-51288107;FANTOM	0	.	51288099	51288100	0	2	194,1,	0,206,
chr19	51318804	51318947	chr19:51318804-51318947;FANTOM	0	.	51318868	51318869	0	2	1,15,	0,128,
chr19	51339255	51339614	chr19:51339255-51339614;FANTOM	3	.	51339392	51339393	0	2	112,196,	0,163,
chr19	51400899	51401101	chr19:51400899-51401101;NETCAGE	22	.	51400993	51400994	0,0,0	2	68,81	0,121
chr19	51465501	51465788	chr19:51465501-51465788;FANTOM	0	.	51465641	51465642	0	2	64,70,	0,217,
chr19	51524286	51524563	chr19:51524286-51524563;NETCAGE	66	.	51524456	51524457	0,0,0	2	101,36	0,241
chr19	51547612	51547931	chr19:51547612-51547931;NETCAGE	13	.	51547786	51547787	0,0,0	2	85,54	0,265
chr19	51550134	51550525	chr19:51550134-51550525;NETCAGE	3	.	51550480	51550481	0,0,0	2	304,1	0,390
chr19	51596066	51596857	chr19:51596066-51596857;NETCAGE	4	.	51596534	51596535	0,0,0	2	411,265	0,526
chr19	51597383	51598289	chr19:51597383-51598289;NETCAGE	34	.	51598161	51598162	0,0,0	2	721,69	0,837
chr19	51622537	51622653	chr19:51622537-51622653;FANTOM	0	.	51622544	51622545	0	2	1,102,	0,14,
chr19	51622926	51623072	chr19:51622926-51623072;FANTOM	4	.	51622992	51622993	0	2	25,38,	0,108,
chr19	51623497	51623730	chr19:51623497-51623730;FANTOM	0	.	51623626	51623627	0	2	28,1,	0,232,
chr19	51626855	51627213	chr19:51626855-51627213;FANTOM	7	.	51626921	51626922	0	2	40,264,	0,94,
chr19	51627306	51627352	chr19:51627306-51627352;FANTOM	0	.	51627338	51627339	0	2	20,1,	0,45,
chr19	51635368	51635523	chr19:51635368-51635523;FANTOM	0	.	51635416	51635417	0	2	3,60,	0,95,
chr19	51640125	51640352	chr19:51640125-51640352;FANTOM	0	.	51640133	51640134	0	2	1,210,	0,17,
chr19	51665562	51665592	chr19:51665562-51665592;FANTOM	0	.	51665576	51665577	0	2	1,1,	0,29,
chr19	51672217	51672370	chr19:51672217-51672370;FANTOM	0	.	51672283	51672284	0	2	5,25,	0,128,
chr19	51774338	51774710	chr19:51774338-51774710;FANTOM	7	.	51774480	51774481	0	2	96,182,	0,190,
chr19	51796169	51796569	chr19:51796169-51796569;FANTOM	0	.	51796296	51796297	0	2	1,146,	0,254,
chr19	51797467	51797679	chr19:51797467-51797679;FANTOM	0	.	51797597	51797598	0	2	51,1,	0,211,
chr19	51815926	51816289	chr19:51815926-51816289;FANTOM	0	.	51816250	51816251	0	2	287,1,	0,362,
chr19	51822319	51822684	chr19:51822319-51822684;FANTOM	0	.	51822466	51822467	0	2	1,70,	0,295,
chr19	51866141	51866508	chr19:51866141-51866508;NETCAGE	2	.	51866237	51866238	0,0,0	2	1,175	0,192
chr19	51867343	51867798	chr19:51867343-51867798;NETCAGE	15	.	51867657	51867658	0,0,0	2	274,100	0,355
chr19	51896075	51896247	chr19:51896075-51896247;FANTOM	0	.	51896160	51896161	0	2	1,1,	0,171,
chr19	51898753	51899047	chr19:51898753-51899047;FANTOM	13	.	51898850	51898851	0	2	60,158,	0,136,
chr19	51909569	51909701	chr19:51909569-51909701;FANTOM	0	.	51909634	51909635	0	2	1,1,	0,131,
chr19	51930485	51930778	chr19:51930485-51930778;FANTOM	13	.	51930622	51930623	0	2	96,114,	0,179,
chr19	51934392	51934883	chr19:51934392-51934883;FANTOM	17	.	51934536	51934537	0	2	105,306,	0,185,
chr19	51937810	51937998	chr19:51937810-51937998;FANTOM	0	.	51937887	51937888	0	2	15,48,	0,140,
chr19	51938637	51939150	chr19:51938637-51939150;FANTOM	0	.	51938921	51938922	0	2	198,142,	0,371,
chr19	51944053	51944530	chr19:51944053-51944530;FANTOM	0	.	51944251	51944252	0	2	151,230,	0,247,
chr19	51944873	51945376	chr19:51944873-51945376;FANTOM	0	.	51945167	51945168	0	2	189,103,	0,400,
chr19	51964450	51964623	chr19:51964450-51964623;FANTOM	1	.	51964543	51964544	0	2	44,30,	0,143,
chr19	51964906	51965339	chr19:51964906-51965339;FANTOM	1	.	51965117	51965118	0	2	160,170,	0,263,
chr19	51965565	51965613	chr19:51965565-51965613;FANTOM	0	.	51965587	51965588	0	2	1,4,	0,44,
chr19	51971340	51971606	chr19:51971340-51971606;FANTOM	7	.	51971412	51971413	0	2	28,148,	0,118,
chr19	51971719	51972098	chr19:51971719-51972098;FANTOM	0	.	51971893	51971894	0	2	1,30,	0,349,
chr19	51972517	51972837	chr19:51972517-51972837;FANTOM	0	.	51972746	51972747	0	2	225,86,	0,234,
chr19	51976564	51976794	chr19:51976564-51976794;FANTOM	0	.	51976678	51976679	0	2	1,1,	0,229,
chr19	51989599	51989897	chr19:51989599-51989897;FANTOM	0	.	51989715	51989716	0	2	1,66,	0,232,
chr19	52047924	52048057	chr19:52047924-52048057;NETCAGE	8	.	52047966	52047967	0,0,0	2	12,60	0,73
chr19	52049983	52050318	chr19:52049983-52050318;FANTOM	0	.	52050094	52050095	0	2	1,113,	0,222,
chr19	52051082	52051228	chr19:52051082-52051228;FANTOM	0	.	52051164	52051165	0	2	21,1,	0,145,
chr19	52051924	52052067	chr19:52051924-52052067;FANTOM	1	.	52051979	52051980	0	2	13,45,	0,98,
chr19	52052884	52053120	chr19:52052884-52053120;FANTOM	0	.	52052982	52052983	0	2	71,110,	0,126,
chr19	52053461	52053588	chr19:52053461-52053588;FANTOM	0	.	52053497	52053498	0	2	1,55,	0,72,
chr19	52054305	52054840	chr19:52054305-52054840;FANTOM	0	.	52054377	52054378	0	2	1,390,	0,145,
chr19	52068853	52069119	chr19:52068853-52069119;FANTOM	1	.	52068984	52068985	0	2	80,82,	0,184,
chr19	52070155	52070306	chr19:52070155-52070306;NETCAGE	3	.	52070230	52070231	0,0,0	2	2,1	0,150
chr19	52075080	52075242	chr19:52075080-52075242;FANTOM	0	.	52075158	52075159	0	2	1,5,	0,157,
chr19	52124472	52124738	chr19:52124472-52124738;FANTOM	0	.	52124600	52124601	0	2	1,9,	0,257,
chr19	52154475	52154734	chr19:52154475-52154734;FANTOM	0	.	52154604	52154605	0	2	1,1,	0,258,
chr19	52154810	52155171	chr19:52154810-52155171;FANTOM	0	.	52154886	52154887	0	2	4,211,	0,150,
chr19	52171455	52171952	chr19:52171455-52171952;FANTOM	3	.	52171619	52171620	0	2	108,275,	0,222,
chr19	52192085	52192767	chr19:52192085-52192767;FANTOM	73	.	52192399	52192400	0	2	283,335,	0,347,
chr19	52192842	52193550	chr19:52192842-52193550;FANTOM	19	.	52192950	52192951	0	2	104,594,	0,114,
chr19	52193633	52193945	chr19:52193633-52193945;FANTOM	0	.	52193813	52193814	0	2	51,2,	0,310,
chr19	52194056	52194504	chr19:52194056-52194504;FANTOM	4	.	52194154	52194155	0	2	64,315,	0,133,
chr19	52194594	52195259	chr19:52194594-52195259;FANTOM	5	.	52194999	52195000	0	2	331,184,	0,481,
chr19	52212509	52212758	chr19:52212509-52212758;NETCAGE	4	.	52212627	52212628	0,0,0	2	1,12	0,237
chr19	52227755	52228377	chr19:52227755-52228377;FANTOM	1	.	52227965	52227966	0	2	158,358,	0,264,
chr19	52228457	52228756	chr19:52228457-52228756;FANTOM	0	.	52228504	52228505	0	2	1,204,	0,95,
chr19	52229316	52229816	chr19:52229316-52229816;FANTOM	25	.	52229630	52229631	0	2	235,106,	0,394,
chr19	52239330	52239749	chr19:52239330-52239749;FANTOM	21	.	52239572	52239573	0	2	219,152,	0,267,
chr19	52243151	52243317	chr19:52243151-52243317;FANTOM	6	.	52243253	52243254	0	2	47,8,	0,158,
chr19	52243692	52243874	chr19:52243692-52243874;FANTOM	1	.	52243841	52243842	0	2	130,13,	0,169,
chr19	52246105	52246442	chr19:52246105-52246442;FANTOM	1	.	52246256	52246257	0	2	13,46,	0,291,
chr19	52253774	52254552	chr19:52253774-52254552;FANTOM	13	.	52254144	52254145	0	2	344,380,	0,398,
chr19	52257401	52257666	chr19:52257401-52257666;FANTOM	6	.	52257532	52257533	0	2	81,82,	0,183,
chr19	52265086	52265290	chr19:52265086-52265290;FANTOM	4	.	52265163	52265164	0	2	51,100,	0,104,
chr19	52267467	52267945	chr19:52267467-52267945;FANTOM	4	.	52267799	52267800	0	2	279,92,	0,386,
chr19	52269692	52270063	chr19:52269692-52270063;FANTOM	0	.	52269833	52269834	0	2	88,176,	0,195,
chr19	52274579	52275152	chr19:52274579-52275152;FANTOM	43	.	52274784	52274785	0	2	191,353,	0,220,
chr19	52276417	52276635	chr19:52276417-52276635;FANTOM	7	.	52276449	52276450	0	2	6,158,	0,60,
chr19	52292213	52292705	chr19:52292213-52292705;FANTOM	7	.	52292412	52292413	0	2	157,250,	0,242,
chr19	52299371	52299818	chr19:52299371-52299818;FANTOM	10	.	52299542	52299543	0	2	170,273,	0,174,
chr19	52301413	52301546	chr19:52301413-52301546;FANTOM	0	.	52301466	52301467	0	2	3,29,	0,104,
chr19	52302339	52303044	chr19:52302339-52303044;FANTOM	2	.	52302767	52302768	0	2	403,250,	0,455,
chr19	52303612	52304072	chr19:52303612-52304072;FANTOM	0	.	52303818	52303819	0	2	94,141,	0,319,
chr19	52306801	52307008	chr19:52306801-52307008;FANTOM	2	.	52306889	52306890	0	2	49,78,	0,129,
chr19	52307277	52307570	chr19:52307277-52307570;FANTOM	14	.	52307531	52307532	0	2	231,15,	0,278,
chr19	52308817	52308923	chr19:52308817-52308923;FANTOM	2	.	52308887	52308888	0	2	38,2,	0,104,
chr19	52310413	52310785	chr19:52310413-52310785;FANTOM	3	.	52310549	52310550	0	2	89,187,	0,185,
chr19	52313085	52313438	chr19:52313085-52313438;FANTOM	3	.	52313224	52313225	0	2	61,134,	0,219,
chr19	52314551	52315345	chr19:52314551-52315345;FANTOM	1	.	52315112	52315113	0	2	542,213,	0,581,
chr19	52318378	52318557	chr19:52318378-52318557;FANTOM	0	.	52318463	52318464	0	2	1,9,	0,170,
chr19	52320046	52320281	chr19:52320046-52320281;FANTOM	9	.	52320148	52320149	0	2	85,114,	0,121,
chr19	52323338	52323678	chr19:52323338-52323678;FANTOM	3	.	52323419	52323420	0	2	68,245,	0,95,
chr19	52324157	52325118	chr19:52324157-52325118;FANTOM	9	.	52324885	52324886	0	2	677,180,	0,781,
chr19	52325587	52325991	chr19:52325587-52325991;FANTOM	36	.	52325776	52325777	0	2	185,210,	0,194,
chr19	52333546	52333919	chr19:52333546-52333919;FANTOM	0	.	52333738	52333739	0	2	67,54,	0,319,
chr19	52350870	52351321	chr19:52350870-52351321;FANTOM	0	.	52351077	52351078	0	2	179,215,	0,236,
chr19	52586676	52587051	chr19:52586676-52587051;FANTOM	0	.	52586862	52586863	0	2	2,3,	0,372,
chr19	52641935	52642117	chr19:52641935-52642117;FANTOM	0	.	52642106	52642107	0	2	163,1,	0,181,
chr19	52674093	52674226	chr19:52674093-52674226;FANTOM	1	.	52674126	52674127	0	2	4,70,	0,63,
chr19	52697339	52697517	chr19:52697339-52697517;FANTOM	1	.	52697505	52697506	0	2	156,1,	0,177,
chr19	52718090	52718314	chr19:52718090-52718314;NETCAGE	2	.	52718183	52718184	0,0,0	2	1,38	0,186
chr19	52734516	52734674	chr19:52734516-52734674;FANTOM	0	.	52734593	52734594	0	2	41,44,	0,114,
chr19	52773952	52774253	chr19:52773952-52774253;NETCAGE	2	.	52774136	52774137	0,0,0	2	70,1	0,300
chr19	52801574	52801963	chr19:52801574-52801963;NETCAGE	5	.	52801780	52801781	0,0,0	2	29,5	0,384
chr19	52840338	52840590	chr19:52840338-52840590;NETCAGE	3	.	52840574	52840575	0,0,0	2	223,1	0,251
chr19	52996616	52996734	chr19:52996616-52996734;FANTOM	0	.	52996657	52996658	0	2	1,35,	0,83,
chr19	53112218	53112607	chr19:53112218-53112607;NETCAGE	2	.	53112412	53112413	0,0,0	2	1,1	0,388
chr19	53122979	53123363	chr19:53122979-53123363;NETCAGE	2	.	53123138	53123139	0,0,0	2	1,65	0,319
chr19	53124190	53124508	chr19:53124190-53124508;NETCAGE	2	.	53124338	53124339	0,0,0	2	1,22	0,296
chr19	53125018	53125148	chr19:53125018-53125148;NETCAGE	18	.	53125057	53125058	0,0,0	2	1,52	0,78
chr19	53127565	53127966	chr19:53127565-53127966;NETCAGE	2	.	53127918	53127919	0,0,0	2	307,1	0,400
chr19	53128477	53128840	chr19:53128477-53128840;FANTOM	0	.	53128753	53128754	0	2	192,1,	0,362,
chr19	53129559	53129725	chr19:53129559-53129725;FANTOM	1	.	53129642	53129643	0	2	2,1,	0,165,
chr19	53132219	53132465	chr19:53132219-53132465;FANTOM	0	.	53132334	53132335	0	2	1,16,	0,230,
chr19	53145294	53145545	chr19:53145294-53145545;FANTOM	0	.	53145445	53145446	0	2	109,56,	0,195,
chr19	53150651	53150972	chr19:53150651-53150972;FANTOM	0	.	53150732	53150733	0	2	1,158,	0,163,
chr19	53157718	53158375	chr19:53157718-53158375;NETCAGE	13	.	53158176	53158177	0,0,0	2	429,169	0,488
chr19	53173643	53173679	chr19:53173643-53173679;FANTOM	0	.	53173659	53173660	0	2	1,3,	0,33,
chr19	53177047	53177192	chr19:53177047-53177192;NETCAGE	9	.	53177102	53177103	0,0,0	2	1,34	0,111
chr19	53195053	53195362	chr19:53195053-53195362;NETCAGE	3	.	53195260	53195261	0,0,0	2	108,1	0,308
chr19	53237186	53237523	chr19:53237186-53237523;FANTOM	8	.	53237296	53237297	0	2	65,180,	0,157,
chr19	53239075	53239317	chr19:53239075-53239317;FANTOM	0	.	53239101	53239102	0	2	1,189,	0,53,
chr19	53323975	53324319	chr19:53323975-53324319;NETCAGE	4	.	53324280	53324281	0,0,0	2	268,1	0,343
chr19	53425304	53425713	chr19:53425304-53425713;FANTOM	0	.	53425358	53425359	0	2	1,300,	0,109,
chr19	53426305	53426488	chr19:53426305-53426488;FANTOM	6	.	53426353	53426354	0	2	4,90,	0,93,
chr19	53444729	53445104	chr19:53444729-53445104;FANTOM	1	.	53444917	53444918	0	2	104,101,	0,274,
chr19	53449736	53449992	chr19:53449736-53449992;FANTOM	0	.	53449813	53449814	0	2	1,101,	0,155,
chr19	53592651	53593387	chr19:53592651-53593387;FANTOM	0	.	53593360	53593361	0	2	687,4,	0,732,
chr19	53635063	53635358	chr19:53635063-53635358;FANTOM	1	.	53635173	53635174	0	2	35,109,	0,186,
chr19	53660263	53660559	chr19:53660263-53660559;FANTOM	0	.	53660410	53660411	0	2	1,1,	0,295,
chr19	53727403	53727861	chr19:53727403-53727861;FANTOM	67	.	53727737	53727738	0	2	298,87,	0,371,
chr19	53917190	53917573	chr19:53917190-53917573;FANTOM	0	.	53917345	53917346	0	2	1,72,	0,311,
chr19	53973037	53973061	chr19:53973037-53973061;NETCAGE	14	.	53973055	53973056	0,0,0	2	16,2	0,22
chr19	54048513	54048640	chr19:54048513-54048640;FANTOM	0	.	54048573	54048574	0	2	1,7,	0,120,
chr19	54049099	54049989	chr19:54049099-54049989;FANTOM	1	.	54049423	54049424	0	2	294,535,	0,355,
chr19	54052581	54053344	chr19:54052581-54053344;FANTOM	0	.	54052711	54052712	0	2	1,502,	0,261,
chr19	54098247	54098689	chr19:54098247-54098689;FANTOM	0	.	54098486	54098487	0	2	170,133,	0,309,
chr19	54101648	54101973	chr19:54101648-54101973;NETCAGE	2	.	54101692	54101693	0,0,0	2	1,237	0,88
chr19	54109682	54110021	chr19:54109682-54110021;NETCAGE	2	.	54109914	54109915	0,0,0	2	127,1	0,338
chr19	54116077	54116235	chr19:54116077-54116235;FANTOM	0	.	54116153	54116154	0	2	1,5,	0,153,
chr19	54125224	54125492	chr19:54125224-54125492;NETCAGE	2	.	54125452	54125453	0,0,0	2	191,1	0,267
chr19	54125750	54125846	chr19:54125750-54125846;FANTOM	0	.	54125807	54125808	0	2	21,1,	0,95,
chr19	54145720	54146081	chr19:54145720-54146081;FANTOM	0	.	54145889	54145890	0	2	1,22,	0,339,
chr19	54168099	54168226	chr19:54168099-54168226;FANTOM	0	.	54168159	54168160	0	2	1,7,	0,120,
chr19	54286017	54286259	chr19:54286017-54286259;FANTOM	0	.	54286127	54286128	0	2	1,21,	0,221,
chr19	54288550	54288757	chr19:54288550-54288757;FANTOM	0	.	54288602	54288603	0	2	52,154,	0,53,
chr19	54291187	54291209	chr19:54291187-54291209;FANTOM	0	.	54291197	54291198	0	2	1,2,	0,20,
chr19	54291781	54292027	chr19:54291781-54292027;FANTOM	0	.	54291903	54291904	0	2	1,2,	0,244,
chr19	54348212	54348356	chr19:54348212-54348356;FANTOM	0	.	54348292	54348293	0	2	19,1,	0,143,
chr19	54352555	54352808	chr19:54352555-54352808;FANTOM	1	.	54352772	54352773	0	2	184,1,	0,252,
chr19	54355100	54355465	chr19:54355100-54355465;FANTOM	18	.	54355198	54355199	0	2	45,213,	0,152,
chr19	54373735	54373974	chr19:54373735-54373974;FANTOM	3	.	54373934	54373935	0	2	198,38,	0,201,
chr19	54411435	54411746	chr19:54411435-54411746;FANTOM	3	.	54411497	54411498	0	2	1,186,	0,125,
chr19	54433325	54433420	chr19:54433325-54433420;FANTOM	0	.	54433358	54433359	0	2	4,31,	0,64,
chr19	54463562	54463897	chr19:54463562-54463897;FANTOM	2	.	54463702	54463703	0	2	85,139,	0,196,
chr19	54465243	54465494	chr19:54465243-54465494;FANTOM	11	.	54465290	54465291	0	2	25,181,	0,70,
chr19	54506185	54506391	chr19:54506185-54506391;NETCAGE	2	.	54506288	54506289	0,0,0	2	3,1	0,205
chr19	54523388	54523781	chr19:54523388-54523781;FANTOM	1	.	54523607	54523608	0	2	69,22,	0,371,
chr19	54538982	54539278	chr19:54538982-54539278;FANTOM	0	.	54539124	54539125	0	2	1,11,	0,285,
chr19	54548907	54549052	chr19:54548907-54549052;FANTOM	0	.	54548978	54548979	0	2	1,2,	0,143,
chr19	54604871	54605130	chr19:54604871-54605130;NETCAGE	2	.	54605000	54605001	0,0,0	2	1,1	0,258
chr19	54615506	54615542	chr19:54615506-54615542;NETCAGE	3	.	54615523	54615524	0,0,0	2	1,1	0,35
chr19	54642005	54642912	chr19:54642005-54642912;NETCAGE	172	.	54642668	54642669	0,0,0	2	618,197	0,710
chr19	54669745	54670245	chr19:54669745-54670245;NETCAGE	3	.	54669943	54669944	0,0,0	2	121,223	0,277
chr19	54707641	54707712	chr19:54707641-54707712;FANTOM	0	.	54707643	54707644	0	2	1,67,	0,4,
chr19	54713468	54714085	chr19:54713468-54714085;FANTOM	13	.	54713941	54713942	0	2	462,132,	0,485,
chr19	54714720	54715094	chr19:54714720-54715094;FANTOM	21	.	54714878	54714879	0	2	152,209,	0,165,
chr19	54772917	54773137	chr19:54772917-54773137;FANTOM	0	.	54772926	54772927	0	2	2,202,	0,18,
chr19	54775040	54775263	chr19:54775040-54775263;FANTOM	17	.	54775119	54775120	0	2	42,106,	0,117,
chr19	54775575	54775830	chr19:54775575-54775830;FANTOM	2	.	54775692	54775693	0	2	25,45,	0,210,
chr19	54776130	54776262	chr19:54776130-54776262;FANTOM	0	.	54776197	54776198	0	2	4,1,	0,131,
chr19	54786591	54786876	chr19:54786591-54786876;FANTOM	3	.	54786665	54786666	0	2	15,151,	0,134,
chr19	54793222	54793417	chr19:54793222-54793417;FANTOM	1	.	54793323	54793324	0	2	26,17,	0,178,
chr19	54828104	54828567	chr19:54828104-54828567;FANTOM	0	.	54828301	54828302	0	2	101,169,	0,294,
chr19	54830246	54830549	chr19:54830246-54830549;FANTOM	11	.	54830450	54830451	0	2	158,51,	0,252,
chr19	54840017	54840210	chr19:54840017-54840210;NETCAGE	9	.	54840107	54840108	0,0,0	2	4,16	0,177
chr19	54851025	54851296	chr19:54851025-54851296;NETCAGE	21	.	54851146	54851147	0,0,0	2	87,114	0,157
chr19	54857844	54858072	chr19:54857844-54858072;NETCAGE	15	.	54857914	54857915	0,0,0	2	17,103	0,125
chr19	54884057	54884427	chr19:54884057-54884427;FANTOM	18	.	54884220	54884221	0	2	6,49,	0,321,
chr19	54885175	54886148	chr19:54885175-54886148;FANTOM	17	.	54885582	54885583	0	2	383,540,	0,433,
chr19	54886806	54887123	chr19:54886806-54887123;FANTOM	7	.	54887066	54887067	0	2	218,13,	0,304,
chr19	54889557	54890145	chr19:54889557-54890145;FANTOM	0	.	54890009	54890010	0	2	417,100,	0,488,
chr19	54894976	54895239	chr19:54894976-54895239;FANTOM	4	.	54895052	54895053	0	2	25,134,	0,129,
chr19	54900333	54900669	chr19:54900333-54900669;NETCAGE	9	.	54900613	54900614	0,0,0	2	248,22	0,314
chr19	54901247	54901400	chr19:54901247-54901400;FANTOM	0	.	54901323	54901324	0	2	1,1,	0,152,
chr19	54916959	54917284	chr19:54916959-54917284;FANTOM	0	.	54917121	54917122	0	2	1,1,	0,324,
chr19	54936601	54936866	chr19:54936601-54936866;FANTOM	0	.	54936733	54936734	0	2	1,1,	0,264,
chr19	54956818	54957134	chr19:54956818-54957134;NETCAGE	20	.	54956986	54956987	0,0,0	2	84,63	0,253
chr19	54981954	54982383	chr19:54981954-54982383;FANTOM	1	.	54982297	54982298	0	2	298,39,	0,390,
chr19	55034604	55034910	chr19:55034604-55034910;FANTOM	0	.	55034756	55034757	0	2	1,1,	0,305,
chr19	55038222	55038527	chr19:55038222-55038527;FANTOM	0	.	55038354	55038355	0	2	1,41,	0,264,
chr19	55063143	55063580	chr19:55063143-55063580;NETCAGE	7	.	55063409	55063410	0,0,0	2	178,82	0,355
chr19	55124034	55124091	chr19:55124034-55124091;FANTOM	0	.	55124062	55124063	0	2	1,1,	0,56,
chr19	55134023	55134355	chr19:55134023-55134355;NETCAGE	19	.	55134066	55134067	0,0,0	2	2,247	0,85
chr19	55135452	55135833	chr19:55135452-55135833;NETCAGE	2	.	55135642	55135643	0,0,0	2	1,1	0,380
chr19	55154603	55154728	chr19:55154603-55154728;FANTOM	1	.	55154633	55154634	0	2	15,78,	0,47,
chr19	55171811	55172040	chr19:55171811-55172040;FANTOM	1	.	55171879	55171880	0	2	6,97,	0,132,
chr19	55172562	55172744	chr19:55172562-55172744;FANTOM	5	.	55172628	55172629	0	2	15,63,	0,119,
chr19	55182524	55182669	chr19:55182524-55182669;FANTOM	0	.	55182596	55182597	0	2	1,1,	0,144,
chr19	55320651	55320688	chr19:55320651-55320688;FANTOM	0	.	55320669	55320670	0	2	1,1,	0,36,
chr19	55370952	55371292	chr19:55370952-55371292;FANTOM	1	.	55371013	55371014	0	2	3,219,	0,121,
chr19	55383279	55383463	chr19:55383279-55383463;FANTOM	1	.	55383369	55383370	0	2	6,8,	0,176,
chr19	55387041	55387235	chr19:55387041-55387235;FANTOM	41	.	55387156	55387157	0	2	114,76,	0,118,
chr19	55464646	55464913	chr19:55464646-55464913;FANTOM	0	.	55464779	55464780	0	2	2,1,	0,266,
chr19	55532439	55532778	chr19:55532439-55532778;NETCAGE	2	.	55532608	55532609	0,0,0	2	1,1	0,338
chr19	55535345	55535557	chr19:55535345-55535557;NETCAGE	4	.	55535453	55535454	0,0,0	2	58,53	0,159
chr19	55540419	55540558	chr19:55540419-55540558;FANTOM	0	.	55540459	55540460	0	2	1,58,	0,81,
chr19	55546101	55546409	chr19:55546101-55546409;FANTOM	0	.	55546254	55546255	0	2	1,1,	0,307,
chr19	55560808	55561110	chr19:55560808-55561110;NETCAGE	2	.	55560958	55560959	0,0,0	2	1,1	0,301
chr19	55563946	55564359	chr19:55563946-55564359;NETCAGE	3	.	55564162	55564163	0,0,0	2	22,1	0,412
chr19	55573208	55573249	chr19:55573208-55573249;NETCAGE	2	.	55573235	55573236	0,0,0	2	15,1	0,40
chr19	55582606	55582776	chr19:55582606-55582776;FANTOM	0	.	55582717	55582718	0	2	55,1,	0,169,
chr19	55588521	55588731	chr19:55588521-55588731;NETCAGE	3	.	55588586	55588587	0,0,0	2	49,128	0,82
chr19	55596549	55596861	chr19:55596549-55596861;NETCAGE	3	.	55596678	55596679	0,0,0	2	55,108	0,204
chr19	55600172	55600429	chr19:55600172-55600429;FANTOM	0	.	55600235	55600236	0	2	1,131,	0,126,
chr19	55600453	55600905	chr19:55600453-55600905;NETCAGE	4	.	55600627	55600628	0,0,0	2	110,212	0,240
chr19	55619280	55619321	chr19:55619280-55619321;FANTOM	0	.	55619307	55619308	0	2	16,1,	0,40,
chr19	55620515	55620603	chr19:55620515-55620603;FANTOM	0	.	55620558	55620559	0	2	1,1,	0,87,
chr19	55626810	55627228	chr19:55626810-55627228;FANTOM	0	.	55626934	55626935	0	2	91,260,	0,158,
chr19	55627475	55627790	chr19:55627475-55627790;FANTOM	17	.	55627717	55627718	0	2	215,44,	0,271,
chr19	55629952	55630354	chr19:55629952-55630354;FANTOM	0	.	55629994	55629995	0	2	1,317,	0,85,
chr19	55699968	55700281	chr19:55699968-55700281;FANTOM	0	.	55700218	55700219	0	2	190,1,	0,312,
chr19	55721470	55721547	chr19:55721470-55721547;FANTOM	0	.	55721520	55721521	0	2	25,1,	0,76,
chr19	55727195	55727514	chr19:55727195-55727514;NETCAGE	4	.	55727289	55727290	0,0,0	2	61,190	0,129
chr19	55765096	55765738	chr19:55765096-55765738;NETCAGE	15	.	55765324	55765325	0,0,0	2	219,403	0,239
chr19	55787779	55788010	chr19:55787779-55788010;FANTOM	0	.	55787913	55787914	0	2	94,55,	0,176,
chr19	55794552	55795020	chr19:55794552-55795020;FANTOM	0	.	55794711	55794712	0	2	58,206,	0,262,
chr19	55798938	55799371	chr19:55798938-55799371;FANTOM	74	.	55799230	55799231	0	2	216,64,	0,369,
chr19	55827541	55827929	chr19:55827541-55827929;NETCAGE	2	.	55827734	55827735	0,0,0	2	1,1	0,387
chr19	55832834	55833432	chr19:55832834-55833432;FANTOM	10	.	55833320	55833321	0	2	421,46,	0,552,
chr19	55850120	55850505	chr19:55850120-55850505;FANTOM	4	.	55850224	55850225	0	2	75,250,	0,135,
chr19	55880979	55881171	chr19:55880979-55881171;FANTOM	3	.	55881093	55881094	0	2	69,32,	0,160,
chr19	55884831	55885215	chr19:55884831-55885215;NETCAGE	2	.	55884915	55884916	0,0,0	2	1,216	0,168
chr19	55885541	55885905	chr19:55885541-55885905;FANTOM	0	.	55885785	55885786	0	2	126,1,	0,363,
chr19	55909655	55909755	chr19:55909655-55909755;FANTOM	0	.	55909753	55909754	0	2	99,1,	0,99,
chr19	55917170	55917359	chr19:55917170-55917359;FANTOM	0	.	55917332	55917333	0	2	138,1,	0,188,
chr19	55937400	55937853	chr19:55937400-55937853;FANTOM	3	.	55937599	55937600	0	2	121,175,	0,278,
chr19	55958750	55959125	chr19:55958750-55959125;FANTOM	0	.	55958937	55958938	0	2	1,1,	0,374,
chr19	55960580	55961094	chr19:55960580-55961094;FANTOM	1	.	55961008	55961009	0	2	427,83,	0,431,
chr19	55962647	55962935	chr19:55962647-55962935;FANTOM	0	.	55962812	55962813	0	2	44,1,	0,287,
chr19	55969911	55970212	chr19:55969911-55970212;NETCAGE	2	.	55970061	55970062	0,0,0	2	1,1	0,300
chr19	55970778	55971162	chr19:55970778-55971162;NETCAGE	4	.	55971066	55971067	0,0,0	2	196,3	0,381
chr19	55976006	55976393	chr19:55976006-55976393;FANTOM	0	.	55976361	55976362	0	2	326,1,	0,386,
chr19	55977615	55977883	chr19:55977615-55977883;FANTOM	0	.	55977734	55977735	0	2	1,29,	0,239,
chr19	55983917	55984059	chr19:55983917-55984059;FANTOM	3	.	55984004	55984005	0	2	47,14,	0,128,
chr19	55985101	55985287	chr19:55985101-55985287;FANTOM	1	.	55985183	55985184	0	2	4,25,	0,161,
chr19	55988531	55988605	chr19:55988531-55988605;FANTOM	0	.	55988567	55988568	0	2	1,2,	0,72,
chr19	56031210	56031577	chr19:56031210-56031577;FANTOM	1	.	56031511	56031512	0	2	238,2,	0,365,
chr19	56058347	56058577	chr19:56058347-56058577;NETCAGE	2	.	56058458	56058459	0,0,0	2	1,8	0,222
chr19	56060798	56061018	chr19:56060798-56061018;FANTOM	1	.	56060897	56060898	0	2	1,21,	0,199,
chr19	56061327	56061704	chr19:56061327-56061704;FANTOM	0	.	56061672	56061673	0	2	315,1,	0,376,
chr19	56064106	56064277	chr19:56064106-56064277;FANTOM	0	.	56064191	56064192	0	2	1,1,	0,170,
chr19	56097081	56097467	chr19:56097081-56097467;FANTOM	0	.	56097272	56097273	0	2	134,137,	0,249,
chr19	56098668	56099098	chr19:56098668-56099098;FANTOM	1	.	56098904	56098905	0	2	205,161,	0,269,
chr19	56115077	56115229	chr19:56115077-56115229;NETCAGE	7	.	56115117	56115118	0,0,0	2	1,71	0,81
chr19	56116208	56117068	chr19:56116208-56117068;FANTOM	4	.	56116733	56116734	0	2	423,231,	0,629,
chr19	56117286	56117783	chr19:56117286-56117783;FANTOM	0	.	56117721	56117722	0	2	420,45,	0,452,
chr19	56118803	56119132	chr19:56118803-56119132;FANTOM	1	.	56118966	56118967	0	2	1,2,	0,327,
chr19	56134937	56134993	chr19:56134937-56134993;NETCAGE	4	.	56134967	56134968	0,0,0	2	7,1	0,55
chr19	56148080	56148375	chr19:56148080-56148375;FANTOM	0	.	56148227	56148228	0	2	1,1,	0,294,
chr19	56169893	56170373	chr19:56169893-56170373;FANTOM	0	.	56169938	56169939	0	2	1,389,	0,91,
chr19	56218548	56218666	chr19:56218548-56218666;FANTOM	0	.	56218606	56218607	0	2	1,1,	0,117,
chr19	56224436	56224703	chr19:56224436-56224703;FANTOM	0	.	56224569	56224570	0	2	2,1,	0,266,
chr19	56571705	56571858	chr19:56571705-56571858;FANTOM	0	.	56571781	56571782	0	2	1,1,	0,152,
chr19	56602424	56602812	chr19:56602424-56602812;NETCAGE	31	.	56602650	56602651	0,0,0	2	102,37	0,351
chr19	56603212	56603388	chr19:56603212-56603388;FANTOM	0	.	56603234	56603235	0	2	1,131,	0,45,
chr19	56621885	56622165	chr19:56621885-56622165;FANTOM	0	.	56622060	56622061	0	2	72,1,	0,279,
chr19	56623049	56623274	chr19:56623049-56623274;FANTOM	0	.	56623139	56623140	0	2	36,80,	0,145,
chr19	56623811	56623981	chr19:56623811-56623981;FANTOM	0	.	56623917	56623918	0	2	45,1,	0,169,
chr19	56631348	56631985	chr19:56631348-56631985;NETCAGE	87	.	56631826	56631827	0,0,0	2	473,152	0,485
chr19	56653591	56654087	chr19:56653591-56654087;NETCAGE	63	.	56653749	56653750	0,0,0	2	146,324	0,172
chr19	56673673	56673939	chr19:56673673-56673939;FANTOM	4	.	56673845	56673846	0	2	140,61,	0,205,
chr19	56674605	56674737	chr19:56674605-56674737;FANTOM	0	.	56674680	56674681	0	2	38,18,	0,114,
chr19	56681646	56681987	chr19:56681646-56681987;NETCAGE	37	.	56681881	56681882	0,0,0	2	218,88	0,253
chr19	56698517	56698525	chr19:56698517-56698525;FANTOM	0	.	56698521	56698522	0	2	3,1,	0,7,
chr19	56729112	56729434	chr19:56729112-56729434;FANTOM	0	.	56729272	56729273	0	2	1,2,	0,320,
chr19	56789143	56789486	chr19:56789143-56789486;FANTOM	0	.	56789341	56789342	0	2	55,1,	0,342,
chr19	56795373	56795512	chr19:56795373-56795512;FANTOM	0	.	56795476	56795477	0	2	86,18,	0,121,
chr19	56796830	56796936	chr19:56796830-56796936;FANTOM	0	.	56796882	56796883	0	2	1,1,	0,105,
chr19	56798845	56799016	chr19:56798845-56799016;FANTOM	0	.	56798854	56798855	0	2	1,153,	0,18,
chr19	56805864	56806246	chr19:56805864-56806246;FANTOM	0	.	56806054	56806055	0	2	1,1,	0,381,
chr19	56807694	56808027	chr19:56807694-56808027;FANTOM	0	.	56807708	56807709	0	2	1,304,	0,29,
chr19	56810811	56811236	chr19:56810811-56811236;FANTOM	0	.	56810899	56810900	0	2	46,293,	0,132,
chr19	56811653	56811926	chr19:56811653-56811926;FANTOM	0	.	56811776	56811777	0	2	1,27,	0,246,
chr19	56823857	56823998	chr19:56823857-56823998;FANTOM	1	.	56823921	56823922	0	2	30,42,	0,99,
chr19	56831287	56831644	chr19:56831287-56831644;FANTOM	2	.	56831533	56831534	0	2	191,54,	0,303,
chr19	56833034	56833496	chr19:56833034-56833496;FANTOM	3	.	56833434	56833435	0	2	361,21,	0,441,
chr19	56835887	56836393	chr19:56835887-56836393;FANTOM	2	.	56836022	56836023	0	2	123,358,	0,148,
chr19	57020241	57020583	chr19:57020241-57020583;FANTOM	0	.	57020444	57020445	0	2	66,1,	0,341,
chr19	57051475	57051551	chr19:57051475-57051551;FANTOM	0	.	57051526	57051527	0	2	29,1,	0,75,
chr19	57125625	57125769	chr19:57125625-57125769;FANTOM	0	.	57125696	57125697	0	2	1,1,	0,143,
chr19	57218016	57218204	chr19:57218016-57218204;FANTOM	0	.	57218109	57218110	0	2	1,1,	0,187,
chr19	57346509	57346764	chr19:57346509-57346764;NETCAGE	53	.	57346657	57346658	0,0,0	2	125,82	0,173
chr19	57349423	57349757	chr19:57349423-57349757;FANTOM	2	.	57349683	57349684	0	2	237,49,	0,285,
chr19	57351144	57351414	chr19:57351144-57351414;FANTOM	4	.	57351349	57351350	0	2	171,30,	0,240,
chr19	57467159	57467630	chr19:57467159-57467630;NETCAGE	22	.	57467445	57467446	0,0,0	2	249,147	0,324
chr19	57467725	57468111	chr19:57467725-57468111;FANTOM	0	.	57467917	57467918	0	2	1,1,	0,385,
chr19	57477673	57478052	chr19:57477673-57478052;NETCAGE	26	.	57477770	57477771	0,0,0	2	28,212	0,167
chr19	57487833	57488033	chr19:57487833-57488033;NETCAGE	6	.	57487887	57487888	0,0,0	2	1,91	0,109
chr19	57489418	57489756	chr19:57489418-57489756;NETCAGE	4	.	57489610	57489611	0,0,0	2	49,1	0,337
chr19	57494660	57494893	chr19:57494660-57494893;FANTOM	0	.	57494734	57494735	0	2	24,107,	0,126,
chr19	57522050	57522201	chr19:57522050-57522201;FANTOM	0	.	57522125	57522126	0	2	1,1,	0,150,
chr19	57527489	57527663	chr19:57527489-57527663;FANTOM	0	.	57527515	57527516	0	2	1,122,	0,52,
chr19	57582950	57583170	chr19:57582950-57583170;FANTOM	0	.	57583059	57583060	0	2	1,1,	0,219,
chr19	57630212	57630609	chr19:57630212-57630609;FANTOM	0	.	57630333	57630334	0	2	1,155,	0,242,
chr19	57777293	57777665	chr19:57777293-57777665;NETCAGE	2	.	57777508	57777509	0,0,0	2	61,1	0,371
chr19	57781316	57781665	chr19:57781316-57781665;FANTOM	0	.	57781441	57781442	0	2	50,147,	0,202,
chr19	57794647	57794729	chr19:57794647-57794729;NETCAGE	8	.	57794688	57794689	0,0,0	2	2,1	0,81
chr19	57944833	57945004	chr19:57944833-57945004;FANTOM	0	.	57944918	57944919	0	2	1,1,	0,170,
chr19	57949479	57949704	chr19:57949479-57949704;FANTOM	0	.	57949589	57949590	0	2	1,5,	0,220,
chr19	57951305	57951640	chr19:57951305-57951640;NETCAGE	5	.	57951562	57951563	0,0,0	2	181,1	0,334
chr19	57965552	57965851	chr19:57965552-57965851;FANTOM	0	.	57965608	57965609	0	2	1,186,	0,113,
chr19	57976528	57976751	chr19:57976528-57976751;FANTOM	0	.	57976645	57976646	0	2	14,1,	0,222,
chr19	57980425	57980680	chr19:57980425-57980680;FANTOM	0	.	57980552	57980553	0	2	2,1,	0,254,
chr19	58080640	58080798	chr19:58080640-58080798;FANTOM	0	.	58080710	58080711	0	2	1,17,	0,141,
chr19	58162762	58163096	chr19:58162762-58163096;FANTOM	0	.	58162800	58162801	0	2	1,258,	0,76,
chr19	58175767	58176046	chr19:58175767-58176046;FANTOM	4	.	58175801	58175802	0	2	1,211,	0,68,
chr19	58217187	58217439	chr19:58217187-58217439;FANTOM	0	.	58217312	58217313	0	2	1,1,	0,251,
chr19	58218479	58218613	chr19:58218479-58218613;FANTOM	0	.	58218484	58218485	0	2	1,123,	0,11,
chr19	58237757	58238155	chr19:58237757-58238155;FANTOM	0	.	58237773	58237774	0	2	3,368,	0,30,
chr19	58297149	58297513	chr19:58297149-58297513;NETCAGE	2	.	58297333	58297334	0,0,0	2	6,1	0,363
chr19	58302008	58302352	chr19:58302008-58302352;NETCAGE	2	.	58302174	58302175	0,0,0	2	1,12	0,332
chr19	58306896	58307589	chr19:58306896-58307589;NETCAGE	22	.	58307106	58307107	0,0,0	2	198,470	0,223
chr19	58307727	58308370	chr19:58307727-58308370;NETCAGE	12	.	58308131	58308132	0,0,0	2	286,119	0,524
chr19	58312712	58313314	chr19:58312712-58313314;NETCAGE	9	.	58312893	58312894	0,0,0	2	46,285	0,317
chr19	58315114	58315751	chr19:58315114-58315751;FANTOM	7	.	58315445	58315446	0	2	299,272,	0,365,
chr19	58315870	58316434	chr19:58315870-58316434;NETCAGE	4	.	58316068	58316069	0,0,0	2	170,337	0,227
chr19	58317986	58318160	chr19:58317986-58318160;FANTOM	0	.	58318071	58318072	0	2	1,3,	0,171,
chr19	58321012	58321020	chr19:58321012-58321020;FANTOM	0	.	58321016	58321017	0	2	2,1,	0,7,
chr19	58321555	58321712	chr19:58321555-58321712;NETCAGE	12	.	58321650	58321651	0,0,0	2	36,1	0,156
chr19	58321762	58322058	chr19:58321762-58322058;NETCAGE	3	.	58322003	58322004	0,0,0	2	188,1	0,295
chr19	58332354	58332731	chr19:58332354-58332731;NETCAGE	5	.	58332541	58332542	0,0,0	2	1,2	0,375
chr19	58398826	58399093	chr19:58398826-58399093;FANTOM	0	.	58399049	58399050	0	2	181,1,	0,266,
chr19	58413801	58413982	chr19:58413801-58413982;FANTOM	1	.	58413867	58413868	0	2	4,52,	0,129,
chr19	58415823	58415990	chr19:58415823-58415990;FANTOM	0	.	58415969	58415970	0	2	129,3,	0,164,
chr19	58457914	58458092	chr19:58457914-58458092;NETCAGE	4	.	58458008	58458009	0,0,0	2	36,25	0,153
chr19	58480028	58480253	chr19:58480028-58480253;FANTOM	0	.	58480223	58480224	0	2	167,1,	0,224,
chr19	58501905	58502197	chr19:58501905-58502197;FANTOM	0	.	58501914	58501915	0	2	1,273,	0,19,
chr19	58532436	58532530	chr19:58532436-58532530;FANTOM	0	.	58532516	58532517	0	2	68,1,	0,93,
chr19	58556424	58556556	chr19:58556424-58556556;FANTOM	3	.	58556504	58556505	0	2	60,31,	0,101,
chr19	58557282	58557656	chr19:58557282-58557656;FANTOM	1	.	58557470	58557471	0	2	5,1,	0,373,
chr19	58673997	58674222	chr19:58673997-58674222;FANTOM	0	.	58674117	58674118	0	2	18,1,	0,224,
chr19	58715620	58715769	chr19:58715620-58715769;FANTOM	0	.	58715674	58715675	0	2	1,41,	0,108,
chr19	58742086	58742094	chr19:58742086-58742094;FANTOM	0	.	58742089	58742090	0	2	1,1,	0,7,
chr19	58752448	58752802	chr19:58752448-58752802;NETCAGE	2	.	58752561	58752562	0,0,0	2	1,127	0,227
chr19	58754007	58754325	chr19:58754007-58754325;NETCAGE	3	.	58754165	58754166	0,0,0	2	1,1	0,317
chr19	58777614	58777955	chr19:58777614-58777955;NETCAGE	2	.	58777782	58777783	0,0,0	2	1,4	0,337
chr19	58781089	58781297	chr19:58781089-58781297;FANTOM	0	.	58781192	58781193	0	2	1,1,	0,207,
chr19	58781567	58781945	chr19:58781567-58781945;NETCAGE	5	.	58781922	58781923	0,0,0	2	334,1	0,377
chr19	58783031	58783382	chr19:58783031-58783382;NETCAGE	3	.	58783206	58783207	0,0,0	2	1,1	0,350
chr19	58784266	58784488	chr19:58784266-58784488;NETCAGE	2	.	58784378	58784379	0,0,0	2	4,1	0,221
chr19	58784706	58785064	chr19:58784706-58785064;FANTOM	0	.	58784919	58784920	0	2	70,1,	0,357,
chr19	58788473	58788748	chr19:58788473-58788748;FANTOM	0	.	58788727	58788728	0	2	236,1,	0,274,
chr19	58824678	58824957	chr19:58824678-58824957;FANTOM	0	.	58824817	58824818	0	2	1,1,	0,278,
chr19	58837299	58837372	chr19:58837299-58837372;NETCAGE	2	.	58837306	58837307	0,0,0	2	1,59	0,14
chr19	58839109	58839482	chr19:58839109-58839482;NETCAGE	2	.	58839308	58839309	0,0,0	2	27,1	0,372
chr19	58886804	58887095	chr19:58886804-58887095;FANTOM	0	.	58886949	58886950	0	2	1,1,	0,290,
chr19	58911739	58912056	chr19:58911739-58912056;FANTOM	0	.	58911821	58911822	0	2	16,168,	0,149,
chr19	58912594	58912944	chr19:58912594-58912944;FANTOM	71	.	58912772	58912773	0	2	58,51,	0,299,
chr19	58993754	58994132	chr19:58993754-58994132;NETCAGE	2	.	58994050	58994051	0,0,0	2	216,1	0,377
chr19	59014718	59015020	chr19:59014718-59015020;NETCAGE	2	.	59014892	59014893	0,0,0	2	48,1	0,301
chr19	59026704	59027128	chr19:59026704-59027128;NETCAGE	9	.	59026929	59026930	0,0,0	2	53,25	0,399
chr19	59029635	59029989	chr19:59029635-59029989;FANTOM	2	.	59029795	59029796	0	2	5,37,	0,317,
chr19	59049687	59049971	chr19:59049687-59049971;FANTOM	5	.	59049794	59049795	0	2	42,111,	0,173,
chr19	59050036	59050316	chr19:59050036-59050316;FANTOM	3	.	59050175	59050176	0	2	120,120,	0,160,
chr19	59058033	59058475	chr19:59058033-59058475;FANTOM	0	.	59058194	59058195	0	2	83,201,	0,241,
chr19	59077392	59077791	chr19:59077392-59077791;NETCAGE	2	.	59077590	59077591	0,0,0	2	1,2	0,397
chr19	59078228	59078288	chr19:59078228-59078288;FANTOM	0	.	59078257	59078258	0	2	1,1,	0,59,
chr19	59087419	59087864	chr19:59087419-59087864;FANTOM	0	.	59087513	59087514	0	2	88,344,	0,101,
chr2	33628	33838	chr2:33628-33838;NETCAGE	5	.	33729	33730	0,0,0	2	33,39	0,171
chr2	35918	36234	chr2:35918-36234;NETCAGE	6	.	36072	36073	0,0,0	2	49,55	0,261
chr2	175825	176189	chr2:175825-176189;NETCAGE	27	.	176120	176121	0,0,0	2	277,49	0,315
chr2	289560	289860	chr2:289560-289860;FANTOM	0	.	289742	289743	0	2	67,1,	0,299,
chr2	314323	314661	chr2:314323-314661;FANTOM	0	.	314511	314512	0	2	40,1,	0,337,
chr2	393939	394227	chr2:393939-394227;FANTOM	7	.	394174	394175	0	2	202,19,	0,269,
chr2	394418	394640	chr2:394418-394640;FANTOM	0	.	394593	394594	0	2	132,3,	0,219,
chr2	425303	425437	chr2:425303-425437;NETCAGE	7	.	425368	425369	0,0,0	2	1,4	0,130
chr2	441684	442070	chr2:441684-442070;FANTOM	0	.	441814	441815	0	2	1,126,	0,260,
chr2	455045	455436	chr2:455045-455436;FANTOM	0	.	455291	455292	0	2	103,1,	0,390,
chr2	567732	568098	chr2:567732-568098;NETCAGE	7	.	567914	567915	0,0,0	2	1,1	0,365
chr2	605283	605589	chr2:605283-605589;FANTOM	0	.	605325	605326	0	2	1,221,	0,85,
chr2	628526	628919	chr2:628526-628919;FANTOM	0	.	628629	628630	0	2	1,186,	0,207,
chr2	727058	727399	chr2:727058-727399;NETCAGE	6	.	727281	727282	0,0,0	2	108,1	0,340
chr2	739928	740199	chr2:739928-740199;FANTOM	0	.	740058	740059	0	2	28,37,	0,234,
chr2	776694	776845	chr2:776694-776845;NETCAGE	2	.	776769	776770	0,0,0	2	1,1	0,150
chr2	857378	857399	chr2:857378-857399;FANTOM	0	.	857388	857389	0	2	3,2,	0,19,
chr2	877038	877430	chr2:877038-877430;NETCAGE	2	.	877170	877171	0,0,0	2	1,128	0,264
chr2	915949	916124	chr2:915949-916124;FANTOM	0	.	916036	916037	0	2	1,1,	0,174,
chr2	934141	934402	chr2:934141-934402;FANTOM	0	.	934284	934285	0	2	28,1,	0,260,
chr2	935776	935934	chr2:935776-935934;FANTOM	0	.	935856	935857	0	2	5,1,	0,157,
chr2	1115244	1115256	chr2:1115244-1115256;FANTOM	0	.	1115248	1115249	0	2	1,4,	0,8,
chr2	1424847	1425347	chr2:1424847-1425347;FANTOM	1	.	1424967	1424968	0	2	95,353,	0,147,
chr2	1433334	1433634	chr2:1433334-1433634;FANTOM	0	.	1433340	1433341	0	2	1,287,	0,13,
chr2	1466247	1466632	chr2:1466247-1466632;FANTOM	0	.	1466354	1466355	0	2	107,276,	0,109,
chr2	1476597	1477084	chr2:1476597-1477084;FANTOM	1	.	1476654	1476655	0	2	3,374,	0,113,
chr2	1513036	1513399	chr2:1513036-1513399;FANTOM	0	.	1513055	1513056	0	2	18,341,	0,22,
chr2	1530125	1530448	chr2:1530125-1530448;FANTOM	0	.	1530187	1530188	0	2	1,198,	0,125,
chr2	1551507	1551889	chr2:1551507-1551889;NETCAGE	5	.	1551693	1551694	0,0,0	2	116,124	0,258
chr2	1590812	1591204	chr2:1590812-1591204;FANTOM	0	.	1590898	1590899	0	2	1,220,	0,172,
chr2	1608037	1608218	chr2:1608037-1608218;FANTOM	0	.	1608214	1608215	0	2	176,1,	0,180,
chr2	1608919	1609202	chr2:1608919-1609202;FANTOM	0	.	1609059	1609060	0	2	1,2,	0,281,
chr2	1609558	1609866	chr2:1609558-1609866;FANTOM	1	.	1609666	1609667	0	2	4,94,	0,214,
chr2	1645391	1645516	chr2:1645391-1645516;FANTOM	0	.	1645453	1645454	0	2	1,1,	0,124,
chr2	1659182	1659769	chr2:1659182-1659769;FANTOM	1	.	1659437	1659438	0	2	175,250,	0,337,
chr2	1661359	1661779	chr2:1661359-1661779;FANTOM	1	.	1661555	1661556	0	2	1,27,	0,393,
chr2	1676691	1676995	chr2:1676691-1676995;FANTOM	0	.	1676842	1676843	0	2	1,1,	0,303,
chr2	1679499	1679591	chr2:1679499-1679591;FANTOM	0	.	1679560	1679561	0	2	35,3,	0,89,
chr2	1715466	1715652	chr2:1715466-1715652;FANTOM	0	.	1715558	1715559	0	2	1,1,	0,185,
chr2	1719023	1719384	chr2:1719023-1719384;FANTOM	0	.	1719169	1719170	0	2	1,69,	0,292,
chr2	1721166	1721471	chr2:1721166-1721471;FANTOM	0	.	1721223	1721224	0	2	1,191,	0,114,
chr2	1722150	1722351	chr2:1722150-1722351;FANTOM	0	.	1722235	1722236	0	2	76,106,	0,95,
chr2	1725053	1725311	chr2:1725053-1725311;FANTOM	0	.	1725238	1725239	0	2	115,1,	0,257,
chr2	1725652	1725860	chr2:1725652-1725860;FANTOM	0	.	1725697	1725698	0	2	1,117,	0,91,
chr2	1735614	1736022	chr2:1735614-1736022;FANTOM	0	.	1735850	1735851	0	2	66,1,	0,407,
chr2	1742676	1742796	chr2:1742676-1742796;FANTOM	0	.	1742703	1742704	0	2	1,66,	0,54,
chr2	1746628	1747052	chr2:1746628-1747052;NETCAGE	2	.	1746637	1746638	0,0,0	2	1,405	0,19
chr2	1776729	1777009	chr2:1776729-1777009;NETCAGE	2	.	1776868	1776869	0,0,0	2	1,1	0,279
chr2	1799142	1799375	chr2:1799142-1799375;NETCAGE	32	.	1799235	1799236	0,0,0	2	37,82	0,151
chr2	1799538	1799903	chr2:1799538-1799903;NETCAGE	2	.	1799777	1799778	0,0,0	2	116,1	0,364
chr2	1810384	1810763	chr2:1810384-1810763;FANTOM	0	.	1810573	1810574	0	2	1,1,	0,378,
chr2	1813532	1813689	chr2:1813532-1813689;FANTOM	1	.	1813612	1813613	0	2	71,66,	0,91,
chr2	1858495	1858644	chr2:1858495-1858644;FANTOM	0	.	1858519	1858520	0	2	1,100,	0,49,
chr2	1859174	1859261	chr2:1859174-1859261;FANTOM	0	.	1859217	1859218	0	2	1,1,	0,86,
chr2	1935425	1935597	chr2:1935425-1935597;FANTOM	0	.	1935514	1935515	0	2	35,27,	0,145,
chr2	1999873	1999971	chr2:1999873-1999971;FANTOM	0	.	1999921	1999922	0	2	1,1,	0,97,
chr2	2027188	2027378	chr2:2027188-2027378;FANTOM	0	.	2027301	2027302	0	2	38,1,	0,189,
chr2	2105199	2105393	chr2:2105199-2105393;FANTOM	0	.	2105245	2105246	0	2	26,127,	0,67,
chr2	2263242	2263642	chr2:2263242-2263642;FANTOM	0	.	2263441	2263442	0	2	1,1,	0,399,
chr2	2311871	2312010	chr2:2311871-2312010;FANTOM	0	.	2311888	2311889	0	2	14,118,	0,21,
chr2	2468009	2468259	chr2:2468009-2468259;FANTOM	0	.	2468064	2468065	0	2	25,164,	0,86,
chr2	2524878	2525262	chr2:2524878-2525262;FANTOM	0	.	2524881	2524882	0	2	1,378,	0,6,
chr2	2617084	2617480	chr2:2617084-2617480;FANTOM	43	.	2617332	2617333	0	2	197,96,	0,300,
chr2	2686059	2686257	chr2:2686059-2686257;FANTOM	0	.	2686157	2686158	0	2	1,1,	0,197,
chr2	2746502	2746702	chr2:2746502-2746702;FANTOM	0	.	2746632	2746633	0	2	62,1,	0,199,
chr2	2850815	2851100	chr2:2850815-2851100;FANTOM	0	.	2850820	2850821	0	2	6,279,	0,6,
chr2	2910095	2910267	chr2:2910095-2910267;FANTOM	0	.	2910259	2910260	0	2	159,1,	0,171,
chr2	3046756	3047034	chr2:3046756-3047034;FANTOM	0	.	3046894	3046895	0	2	1,1,	0,277,
chr2	3072634	3072961	chr2:3072634-3072961;FANTOM	0	.	3072803	3072804	0	2	13,1,	0,326,
chr2	3106532	3106816	chr2:3106532-3106816;FANTOM	0	.	3106763	3106764	0	2	183,4,	0,280,
chr2	3151866	3152164	chr2:3151866-3152164;FANTOM	0	.	3152132	3152133	0	2	236,1,	0,297,
chr2	3172486	3172640	chr2:3172486-3172640;FANTOM	0	.	3172537	3172538	0	2	6,56,	0,98,
chr2	3198841	3199068	chr2:3198841-3199068;FANTOM	0	.	3198932	3198933	0	2	31,74,	0,153,
chr2	3226385	3226781	chr2:3226385-3226781;FANTOM	11	.	3226689	3226690	0	2	231,17,	0,379,
chr2	3226904	3227345	chr2:3226904-3227345;FANTOM	1	.	3227044	3227045	0	2	70,230,	0,211,
chr2	3280668	3280872	chr2:3280668-3280872;FANTOM	0	.	3280769	3280770	0	2	1,1,	0,203,
chr2	3340825	3341028	chr2:3340825-3341028;FANTOM	1	.	3341009	3341010	0	2	174,7,	0,196,
chr2	3352595	3352738	chr2:3352595-3352738;FANTOM	0	.	3352718	3352719	0	2	105,1,	0,142,
chr2	3359907	3360169	chr2:3359907-3360169;FANTOM	0	.	3360139	3360140	0	2	204,1,	0,261,
chr2	3373527	3373803	chr2:3373527-3373803;NETCAGE	4	.	3373668	3373669	0,0,0	2	8,1	0,275
chr2	3384073	3384441	chr2:3384073-3384441;NETCAGE	11	.	3384270	3384271	0,0,0	2	28,1	0,367
chr2	3465728	3465978	chr2:3465728-3465978;NETCAGE	14	.	3465815	3465816	0,0,0	2	9,84	0,166
chr2	3483837	3484086	chr2:3483837-3484086;FANTOM	0	.	3483868	3483869	0	2	1,187,	0,62,
chr2	3487019	3487372	chr2:3487019-3487372;FANTOM	0	.	3487200	3487201	0	2	12,1,	0,352,
chr2	3508183	3508316	chr2:3508183-3508316;FANTOM	0	.	3508314	3508315	0	2	131,1,	0,132,
chr2	3528781	3528909	chr2:3528781-3528909;FANTOM	0	.	3528847	3528848	0	2	7,1,	0,127,
chr2	3583560	3583858	chr2:3583560-3583858;FANTOM	2	.	3583795	3583796	0	2	188,14,	0,284,
chr2	3698707	3698801	chr2:3698707-3698801;FANTOM	0	.	3698753	3698754	0	2	1,1,	0,93,
chr2	3699326	3699465	chr2:3699326-3699465;NETCAGE	24	.	3699406	3699407	0,0,0	2	77,54	0,85
chr2	3699787	3700199	chr2:3699787-3700199;FANTOM	3	.	3700015	3700016	0	2	48,2,	0,410,
chr2	3707060	3707165	chr2:3707060-3707165;FANTOM	0	.	3707122	3707123	0	2	30,9,	0,96,
chr2	3715913	3716112	chr2:3715913-3716112;FANTOM	0	.	3716012	3716013	0	2	1,1,	0,198,
chr2	4262227	4262596	chr2:4262227-4262596;FANTOM	0	.	4262411	4262412	0	2	1,1,	0,368,
chr2	4874573	4874587	chr2:4874573-4874587;FANTOM	0	.	4874579	4874580	0	2	1,1,	0,13,
chr2	4889733	4889789	chr2:4889733-4889789;FANTOM	0	.	4889760	4889761	0	2	1,1,	0,55,
chr2	5514907	5514927	chr2:5514907-5514927;FANTOM	0	.	5514916	5514917	0	2	1,1,	0,19,
chr2	5532908	5533092	chr2:5532908-5533092;FANTOM	0	.	5533009	5533010	0	2	24,4,	0,180,
chr2	5650103	5650571	chr2:5650103-5650571;FANTOM	0	.	5650381	5650382	0	2	175,86,	0,382,
chr2	5680125	5680324	chr2:5680125-5680324;FANTOM	0	.	5680161	5680162	0	2	1,126,	0,73,
chr2	5859904	5860048	chr2:5859904-5860048;FANTOM	0	.	5859975	5859976	0	2	1,1,	0,143,
chr2	5938217	5938571	chr2:5938217-5938571;FANTOM	0	.	5938365	5938366	0	2	46,102,	0,252,
chr2	6091756	6092149	chr2:6091756-6092149;FANTOM	0	.	6091861	6091862	0	2	1,183,	0,210,
chr2	6093477	6093863	chr2:6093477-6093863;FANTOM	0	.	6093669	6093670	0	2	1,1,	0,385,
chr2	6211957	6212313	chr2:6211957-6212313;FANTOM	0	.	6212134	6212135	0	2	1,1,	0,355,
chr2	6485765	6486009	chr2:6485765-6486009;NETCAGE	4	.	6485846	6485847	0,0,0	2	1,82	0,162
chr2	6531945	6532260	chr2:6531945-6532260;FANTOM	0	.	6532102	6532103	0	2	1,1,	0,314,
chr2	6785779	6786153	chr2:6785779-6786153;NETCAGE	2	.	6785967	6785968	0,0,0	2	5,1	0,373
chr2	6796903	6796916	chr2:6796903-6796916;FANTOM	0	.	6796909	6796910	0	2	1,1,	0,12,
chr2	6903255	6903557	chr2:6903255-6903557;FANTOM	0	.	6903406	6903407	0	2	2,1,	0,301,
chr2	6912526	6912690	chr2:6912526-6912690;FANTOM	0	.	6912594	6912595	0	2	1,28,	0,136,
chr2	6974354	6974591	chr2:6974354-6974591;FANTOM	0	.	6974427	6974428	0	2	14,103,	0,134,
chr2	6995226	6995443	chr2:6995226-6995443;FANTOM	0	.	6995337	6995338	0	2	8,2,	0,215,
chr2	6997134	6997480	chr2:6997134-6997480;FANTOM	0	.	6997306	6997307	0	2	1,1,	0,345,
chr2	6998422	6998819	chr2:6998422-6998819;FANTOM	0	.	6998664	6998665	0	2	137,49,	0,348,
chr2	7000506	7000677	chr2:7000506-7000677;FANTOM	0	.	7000591	7000592	0	2	1,1,	0,170,
chr2	7012587	7012814	chr2:7012587-7012814;FANTOM	1	.	7012738	7012739	0	2	80,3,	0,224,
chr2	7050015	7050136	chr2:7050015-7050136;NETCAGE	16	.	7050070	7050071	0,0,0	2	14,24	0,97
chr2	7068069	7068244	chr2:7068069-7068244;FANTOM	0	.	7068156	7068157	0	2	1,1,	0,174,
chr2	7081985	7082191	chr2:7081985-7082191;FANTOM	0	.	7081998	7081999	0	2	1,180,	0,26,
chr2	7082324	7082720	chr2:7082324-7082720;FANTOM	0	.	7082521	7082522	0	2	1,1,	0,395,
chr2	7086912	7087171	chr2:7086912-7087171;FANTOM	3	.	7087062	7087063	0	2	51,9,	0,250,
chr2	7100927	7101152	chr2:7100927-7101152;FANTOM	0	.	7100992	7100993	0	2	1,95,	0,130,
chr2	7152754	7152946	chr2:7152754-7152946;FANTOM	0	.	7152769	7152770	0	2	2,162,	0,30,
chr2	7171830	7172101	chr2:7171830-7172101;FANTOM	0	.	7171946	7171947	0	2	2,40,	0,231,
chr2	7191649	7191931	chr2:7191649-7191931;FANTOM	0	.	7191785	7191786	0	2	1,9,	0,273,
chr2	7382750	7382854	chr2:7382750-7382854;FANTOM	0	.	7382791	7382792	0	2	1,21,	0,83,
chr2	7520502	7520525	chr2:7520502-7520525;FANTOM	0	.	7520513	7520514	0	2	1,1,	0,22,
chr2	7571177	7571382	chr2:7571177-7571382;FANTOM	2	.	7571248	7571249	0	2	4,66,	0,139,
chr2	7608290	7608385	chr2:7608290-7608385;FANTOM	0	.	7608371	7608372	0	2	70,1,	0,94,
chr2	7613667	7613822	chr2:7613667-7613822;NETCAGE	13	.	7613739	7613740	0,0,0	2	19,29	0,126
chr2	7739391	7739590	chr2:7739391-7739590;NETCAGE	2	.	7739516	7739517	0,0,0	2	53,1	0,198
chr2	7811089	7811448	chr2:7811089-7811448;FANTOM	0	.	7811185	7811186	0	2	1,166,	0,193,
chr2	7814871	7814997	chr2:7814871-7814997;FANTOM	0	.	7814933	7814934	0	2	1,1,	0,125,
chr2	7864535	7864797	chr2:7864535-7864797;NETCAGE	3	.	7864624	7864625	0,0,0	2	1,83	0,179
chr2	7867379	7867556	chr2:7867379-7867556;FANTOM	0	.	7867467	7867468	0	2	1,1,	0,176,
chr2	7888879	7889084	chr2:7888879-7889084;FANTOM	0	.	7888998	7888999	0	2	82,48,	0,157,
chr2	7913445	7913926	chr2:7913445-7913926;FANTOM	6	.	7913613	7913614	0	2	109,253,	0,228,
chr2	7935930	7936061	chr2:7935930-7936061;FANTOM	0	.	7935998	7935999	0	2	8,1,	0,130,
chr2	7940244	7940644	chr2:7940244-7940644;FANTOM	0	.	7940443	7940444	0	2	1,1,	0,399,
chr2	7965738	7966104	chr2:7965738-7966104;FANTOM	0	.	7965908	7965909	0	2	1,26,	0,340,
chr2	8007041	8007241	chr2:8007041-8007241;FANTOM	0	.	8007117	8007118	0	2	27,73,	0,127,
chr2	8008845	8009018	chr2:8008845-8009018;FANTOM	0	.	8008930	8008931	0	2	1,2,	0,171,
chr2	8019339	8019650	chr2:8019339-8019650;FANTOM	0	.	8019527	8019528	0	2	130,64,	0,247,
chr2	8143779	8144081	chr2:8143779-8144081;FANTOM	0	.	8144016	8144017	0	2	175,1,	0,301,
chr2	8144336	8144872	chr2:8144336-8144872;FANTOM	1	.	8144520	8144521	0	2	182,349,	0,187,
chr2	8149214	8149569	chr2:8149214-8149569;FANTOM	16	.	8149293	8149294	0	2	26,221,	0,134,
chr2	8163067	8163278	chr2:8163067-8163278;FANTOM	14	.	8163218	8163219	0	2	98,5,	0,206,
chr2	8163477	8163704	chr2:8163477-8163704;FANTOM	0	.	8163590	8163591	0	2	36,35,	0,192,
chr2	8190570	8190676	chr2:8190570-8190676;FANTOM	0	.	8190606	8190607	0	2	1,34,	0,72,
chr2	8198915	8199123	chr2:8198915-8199123;FANTOM	5	.	8199031	8199032	0	2	81,55,	0,153,
chr2	8204708	8205085	chr2:8204708-8205085;FANTOM	0	.	8204879	8204880	0	2	1,35,	0,342,
chr2	8216670	8216804	chr2:8216670-8216804;FANTOM	0	.	8216736	8216737	0	2	1,1,	0,133,
chr2	8217078	8217397	chr2:8217078-8217397;FANTOM	3	.	8217304	8217305	0	2	140,5,	0,314,
chr2	8227210	8227486	chr2:8227210-8227486;FANTOM	0	.	8227385	8227386	0	2	79,4,	0,272,
chr2	8231020	8231604	chr2:8231020-8231604;FANTOM	13	.	8231328	8231329	0	2	285,251,	0,333,
chr2	8245514	8245774	chr2:8245514-8245774;NETCAGE	3	.	8245643	8245644	0,0,0	2	1,1	0,259
chr2	8259183	8259343	chr2:8259183-8259343;FANTOM	0	.	8259264	8259265	0	2	39,35,	0,125,
chr2	8259720	8260124	chr2:8259720-8260124;FANTOM	2	.	8259942	8259943	0	2	95,54,	0,350,
chr2	8260417	8260563	chr2:8260417-8260563;FANTOM	0	.	8260489	8260490	0	2	1,1,	0,145,
chr2	8274361	8274658	chr2:8274361-8274658;FANTOM	0	.	8274537	8274538	0	2	58,1,	0,296,
chr2	8275526	8275802	chr2:8275526-8275802;FANTOM	9	.	8275727	8275728	0	2	145,18,	0,258,
chr2	8295099	8295585	chr2:8295099-8295585;FANTOM	9	.	8295261	8295262	0	2	81,242,	0,244,
chr2	8316367	8316666	chr2:8316367-8316666;FANTOM	4	.	8316567	8316568	0	2	162,60,	0,239,
chr2	8317157	8317412	chr2:8317157-8317412;FANTOM	2	.	8317174	8317175	0	2	17,237,	0,18,
chr2	8317818	8317907	chr2:8317818-8317907;FANTOM	0	.	8317868	8317869	0	2	24,11,	0,78,
chr2	8318939	8319249	chr2:8318939-8319249;FANTOM	0	.	8319087	8319088	0	2	1,13,	0,297,
chr2	8334161	8334311	chr2:8334161-8334311;FANTOM	0	.	8334268	8334269	0	2	66,1,	0,149,
chr2	8344767	8345207	chr2:8344767-8345207;FANTOM	1	.	8345064	8345065	0	2	273,117,	0,323,
chr2	8357542	8357722	chr2:8357542-8357722;FANTOM	6	.	8357597	8357598	0	2	45,113,	0,67,
chr2	8360084	8360256	chr2:8360084-8360256;FANTOM	0	.	8360150	8360151	0	2	1,39,	0,133,
chr2	8363599	8363732	chr2:8363599-8363732;FANTOM	5	.	8363658	8363659	0	2	5,18,	0,115,
chr2	8369680	8369964	chr2:8369680-8369964;FANTOM	13	.	8369924	8369925	0	2	224,18,	0,266,
chr2	8372169	8372224	chr2:8372169-8372224;FANTOM	0	.	8372193	8372194	0	2	1,6,	0,49,
chr2	8374410	8374864	chr2:8374410-8374864;FANTOM	31	.	8374532	8374533	0	2	72,280,	0,174,
chr2	8379033	8379316	chr2:8379033-8379316;FANTOM	2	.	8379125	8379126	0	2	60,158,	0,125,
chr2	8379767	8380302	chr2:8379767-8380302;FANTOM	7	.	8380033	8380034	0	2	160,161,	0,374,
chr2	8382974	8383224	chr2:8382974-8383224;FANTOM	0	.	8383127	8383128	0	2	58,1,	0,249,
chr2	8384051	8384425	chr2:8384051-8384425;FANTOM	1	.	8384306	8384307	0	2	206,69,	0,305,
chr2	8384896	8385029	chr2:8384896-8385029;FANTOM	1	.	8384952	8384953	0	2	53,73,	0,60,
chr2	8388692	8389197	chr2:8388692-8389197;FANTOM	5	.	8388859	8388860	0	2	141,310,	0,195,
chr2	8391335	8391635	chr2:8391335-8391635;FANTOM	20	.	8391476	8391477	0	2	66,82,	0,218,
chr2	8416191	8416438	chr2:8416191-8416438;FANTOM	1	.	8416313	8416314	0	2	10,12,	0,235,
chr2	8422131	8422275	chr2:8422131-8422275;FANTOM	0	.	8422171	8422172	0	2	15,78,	0,66,
chr2	8439017	8439275	chr2:8439017-8439275;FANTOM	2	.	8439184	8439185	0	2	85,7,	0,251,
chr2	8442487	8442674	chr2:8442487-8442674;NETCAGE	4	.	8442619	8442620	0,0,0	2	80,1	0,186
chr2	8443687	8443971	chr2:8443687-8443971;FANTOM	0	.	8443811	8443812	0	2	1,35,	0,249,
chr2	8448158	8448403	chr2:8448158-8448403;FANTOM	0	.	8448280	8448281	0	2	1,1,	0,244,
chr2	8452467	8452563	chr2:8452467-8452563;FANTOM	0	.	8452532	8452533	0	2	37,1,	0,95,
chr2	8453183	8453334	chr2:8453183-8453334;FANTOM	1	.	8453273	8453274	0	2	31,1,	0,150,
chr2	8456047	8456179	chr2:8456047-8456179;FANTOM	1	.	8456121	8456122	0	2	20,2,	0,130,
chr2	8500433	8500587	chr2:8500433-8500587;FANTOM	0	.	8500511	8500512	0	2	4,1,	0,153,
chr2	8510506	8510515	chr2:8510506-8510515;FANTOM	0	.	8510510	8510511	0	2	1,1,	0,8,
chr2	8532216	8532386	chr2:8532216-8532386;FANTOM	0	.	8532311	8532312	0	2	22,1,	0,169,
chr2	8548793	8549175	chr2:8548793-8549175;FANTOM	7	.	8549041	8549042	0	2	180,65,	0,317,
chr2	8551192	8551196	chr2:8551192-8551196;FANTOM	0	.	8551193	8551194	0	2	1,1,	0,3,
chr2	8557340	8557745	chr2:8557340-8557745;FANTOM	0	.	8557524	8557525	0	2	1,36,	0,369,
chr2	8558257	8558677	chr2:8558257-8558677;NETCAGE	5	.	8558517	8558518	0,0,0	2	186,85	0,335
chr2	8573214	8573302	chr2:8573214-8573302;FANTOM	0	.	8573257	8573258	0	2	1,1,	0,87,
chr2	8591632	8591758	chr2:8591632-8591758;FANTOM	0	.	8591696	8591697	0	2	4,1,	0,125,
chr2	8596283	8596464	chr2:8596283-8596464;FANTOM	0	.	8596372	8596373	0	2	1,3,	0,178,
chr2	8597253	8597584	chr2:8597253-8597584;FANTOM	2	.	8597382	8597383	0	2	78,149,	0,182,
chr2	8607846	8607981	chr2:8607846-8607981;FANTOM	0	.	8607913	8607914	0	2	1,1,	0,134,
chr2	8610036	8610282	chr2:8610036-8610282;FANTOM	0	.	8610138	8610139	0	2	23,64,	0,182,
chr2	8615614	8615895	chr2:8615614-8615895;NETCAGE	11	.	8615717	8615718	0,0,0	2	82,156	0,125
chr2	8617164	8617264	chr2:8617164-8617264;FANTOM	0	.	8617231	8617232	0	2	37,1,	0,99,
chr2	8617642	8618754	chr2:8617642-8618754;NETCAGE	36	.	8618226	8618227	0,0,0	2	468,411	0,701
chr2	8621577	8621887	chr2:8621577-8621887;FANTOM	0	.	8621771	8621772	0	2	80,1,	0,309,
chr2	8623726	8623934	chr2:8623726-8623934;NETCAGE	40	.	8623873	8623874	0,0,0	2	109,22	0,186
chr2	8624718	8625141	chr2:8624718-8625141;NETCAGE	11	.	8624893	8624894	0,0,0	2	130,202	0,221
chr2	8626385	8626615	chr2:8626385-8626615;FANTOM	2	.	8626425	8626426	0	2	3,151,	0,79,
chr2	8626752	8626942	chr2:8626752-8626942;FANTOM	0	.	8626816	8626817	0	2	32,92,	0,98,
chr2	8627879	8628725	chr2:8627879-8628725;FANTOM	2	.	8628433	8628434	0	2	485,221,	0,625,
chr2	8641337	8641489	chr2:8641337-8641489;FANTOM	0	.	8641412	8641413	0	2	1,1,	0,151,
chr2	8654943	8655289	chr2:8654943-8655289;FANTOM	0	.	8655060	8655061	0	2	1,112,	0,234,
chr2	8658568	8659275	chr2:8658568-8659275;NETCAGE	13	.	8659124	8659125	0,0,0	2	506,100	0,607
chr2	8659514	8659740	chr2:8659514-8659740;FANTOM	0	.	8659626	8659627	0	2	1,1,	0,225,
chr2	8661100	8661349	chr2:8661100-8661349;FANTOM	0	.	8661221	8661222	0	2	63,69,	0,180,
chr2	8665647	8665988	chr2:8665647-8665988;NETCAGE	37	.	8665779	8665780	0,0,0	2	127,203	0,138
chr2	8674863	8675482	chr2:8674863-8675482;FANTOM	3	.	8675138	8675139	0	2	225,293,	0,326,
chr2	8676767	8677094	chr2:8676767-8677094;FANTOM	0	.	8676913	8676914	0	2	88,121,	0,206,
chr2	8677727	8677914	chr2:8677727-8677914;FANTOM	0	.	8677820	8677821	0	2	1,1,	0,186,
chr2	8680118	8680468	chr2:8680118-8680468;NETCAGE	6	.	8680180	8680181	0,0,0	2	1,226	0,124
chr2	8686801	8687006	chr2:8686801-8687006;FANTOM	4	.	8686924	8686925	0	2	87,45,	0,160,
chr2	8691975	8692185	chr2:8691975-8692185;FANTOM	0	.	8692078	8692079	0	2	1,4,	0,206,
chr2	8712183	8712281	chr2:8712183-8712281;FANTOM	1	.	8712244	8712245	0	2	36,10,	0,88,
chr2	8712879	8713177	chr2:8712879-8713177;FANTOM	0	.	8712997	8712998	0	2	1,61,	0,237,
chr2	8713737	8713978	chr2:8713737-8713978;FANTOM	0	.	8713828	8713829	0	2	1,59,	0,182,
chr2	8714472	8714772	chr2:8714472-8714772;NETCAGE	27	.	8714608	8714609	0,0,0	2	106,132	0,168
chr2	8726254	8726639	chr2:8726254-8726639;FANTOM	0	.	8726347	8726348	0	2	36,234,	0,151,
chr2	8743061	8743194	chr2:8743061-8743194;FANTOM	0	.	8743127	8743128	0	2	1,1,	0,132,
chr2	8748665	8749047	chr2:8748665-8749047;NETCAGE	4	.	8748886	8748887	0,0,0	2	109,48	0,334
chr2	8767111	8767480	chr2:8767111-8767480;FANTOM	0	.	8767321	8767322	0	2	137,84,	0,285,
chr2	8773908	8774094	chr2:8773908-8774094;FANTOM	0	.	8774000	8774001	0	2	1,1,	0,185,
chr2	8796507	8796671	chr2:8796507-8796671;NETCAGE	3	.	8796589	8796590	0,0,0	2	3,1	0,163
chr2	8799689	8799929	chr2:8799689-8799929;FANTOM	0	.	8799810	8799811	0	2	4,1,	0,239,
chr2	8800235	8800500	chr2:8800235-8800500;FANTOM	0	.	8800330	8800331	0	2	1,75,	0,190,
chr2	8816590	8817048	chr2:8816590-8817048;FANTOM	3	.	8816914	8816915	0	2	288,96,	0,362,
chr2	8872785	8872976	chr2:8872785-8872976;FANTOM	0	.	8872901	8872902	0	2	44,1,	0,190,
chr2	8927568	8927875	chr2:8927568-8927875;FANTOM	0	.	8927734	8927735	0	2	28,1,	0,306,
chr2	9034221	9034610	chr2:9034221-9034610;NETCAGE	6	.	9034402	9034403	0,0,0	2	1,26	0,363
chr2	9142736	9142998	chr2:9142736-9142998;FANTOM	0	.	9142866	9142867	0	2	1,1,	0,261,
chr2	9211243	9211479	chr2:9211243-9211479;NETCAGE	7	.	9211345	9211346	0,0,0	2	1,32	0,204
chr2	9239529	9239746	chr2:9239529-9239746;NETCAGE	7	.	9239653	9239654	0,0,0	2	100,67	0,150
chr2	9250452	9250643	chr2:9250452-9250643;FANTOM	1	.	9250522	9250523	0	2	51,101,	0,90,
chr2	9311010	9311296	chr2:9311010-9311296;NETCAGE	6	.	9311075	9311076	0,0,0	2	1,155	0,131
chr2	9319169	9319355	chr2:9319169-9319355;NETCAGE	5	.	9319308	9319309	0,0,0	2	95,1	0,185
chr2	9320072	9320192	chr2:9320072-9320192;NETCAGE	2	.	9320131	9320132	0,0,0	2	1,1	0,119
chr2	9347909	9348072	chr2:9347909-9348072;FANTOM	0	.	9347941	9347942	0	2	1,99,	0,64,
chr2	9374844	9375591	chr2:9374844-9375591;FANTOM	1	.	9375053	9375054	0	2	158,485,	0,262,
chr2	9391833	9392063	chr2:9391833-9392063;FANTOM	0	.	9392057	9392058	0	2	221,1,	0,229,
chr2	9411571	9411694	chr2:9411571-9411694;FANTOM	5	.	9411609	9411610	0	2	10,55,	0,68,
chr2	9427289	9427526	chr2:9427289-9427526;FANTOM	0	.	9427453	9427454	0	2	98,5,	0,232,
chr2	9427801	9428115	chr2:9427801-9428115;FANTOM	5	.	9428019	9428020	0	2	127,3,	0,311,
chr2	9428594	9428712	chr2:9428594-9428712;FANTOM	0	.	9428652	9428653	0	2	1,1,	0,117,
chr2	9475782	9475835	chr2:9475782-9475835;FANTOM	0	.	9475816	9475817	0	2	18,1,	0,52,
chr2	9619219	9619984	chr2:9619219-9619984;NETCAGE	7	.	9619807	9619808	0,0,0	2	529,116	0,649
chr2	9623182	9623534	chr2:9623182-9623534;NETCAGE	2	.	9623357	9623358	0,0,0	2	1,1	0,351
chr2	9631758	9632211	chr2:9631758-9632211;NETCAGE	3	.	9631941	9631942	0,0,0	2	62,147	0,306
chr2	9641378	9641587	chr2:9641378-9641587;FANTOM	5	.	9641542	9641543	0	2	143,23,	0,186,
chr2	9678248	9678641	chr2:9678248-9678641;FANTOM	7	.	9678476	9678477	0	2	226,161,	0,232,
chr2	9686288	9686554	chr2:9686288-9686554;FANTOM	0	.	9686517	9686518	0	2	195,1,	0,265,
chr2	9688603	9688902	chr2:9688603-9688902;FANTOM	7	.	9688847	9688848	0	2	213,23,	0,276,
chr2	9692579	9693026	chr2:9692579-9693026;FANTOM	18	.	9692910	9692911	0	2	286,69,	0,378,
chr2	9705660	9705808	chr2:9705660-9705808;FANTOM	1	.	9705713	9705714	0	2	25,66,	0,82,
chr2	9795695	9795818	chr2:9795695-9795818;FANTOM	0	.	9795793	9795794	0	2	89,14,	0,109,
chr2	9811704	9812003	chr2:9811704-9812003;FANTOM	0	.	9811848	9811849	0	2	1,10,	0,289,
chr2	9815627	9815977	chr2:9815627-9815977;FANTOM	0	.	9815710	9815711	0	2	14,197,	0,153,
chr2	9816070	9816294	chr2:9816070-9816294;FANTOM	1	.	9816133	9816134	0	2	49,146,	0,78,
chr2	9826242	9826464	chr2:9826242-9826464;FANTOM	0	.	9826355	9826356	0	2	6,1,	0,221,
chr2	9830441	9830702	chr2:9830441-9830702;FANTOM	0	.	9830551	9830552	0	2	4,43,	0,218,
chr2	9843184	9843905	chr2:9843184-9843905;FANTOM	4	.	9843527	9843528	0	2	330,363,	0,358,
chr2	9878621	9878995	chr2:9878621-9878995;FANTOM	2	.	9878794	9878795	0	2	104,131,	0,243,
chr2	9879413	9880120	chr2:9879413-9880120;FANTOM	6	.	9879772	9879773	0	2	317,305,	0,402,
chr2	9893339	9893657	chr2:9893339-9893657;FANTOM	6	.	9893441	9893442	0	2	57,169,	0,149,
chr2	9894353	9894610	chr2:9894353-9894610;FANTOM	1	.	9894568	9894569	0	2	179,4,	0,253,
chr2	9904330	9904589	chr2:9904330-9904589;FANTOM	1	.	9904479	9904480	0	2	43,3,	0,256,
chr2	9909405	9909783	chr2:9909405-9909783;FANTOM	0	.	9909593	9909594	0	2	1,1,	0,377,
chr2	9919638	9919938	chr2:9919638-9919938;FANTOM	1	.	9919832	9919833	0	2	115,26,	0,274,
chr2	9920115	9920243	chr2:9920115-9920243;FANTOM	1	.	9920173	9920174	0	2	9,19,	0,109,
chr2	9922366	9922715	chr2:9922366-9922715;FANTOM	11	.	9922450	9922451	0	2	28,207,	0,142,
chr2	9940243	9940367	chr2:9940243-9940367;FANTOM	0	.	9940318	9940319	0	2	49,22,	0,102,
chr2	9941222	9941554	chr2:9941222-9941554;FANTOM	7	.	9941328	9941329	0	2	65,184,	0,148,
chr2	9949774	9949904	chr2:9949774-9949904;NETCAGE	3	.	9949807	9949808	0,0,0	2	4,66	0,64
chr2	9953782	9954035	chr2:9953782-9954035;NETCAGE	7	.	9953941	9953942	0,0,0	2	97,31	0,222
chr2	9955950	9956409	chr2:9955950-9956409;FANTOM	1	.	9956220	9956221	0	2	246,164,	0,295,
chr2	9960257	9960537	chr2:9960257-9960537;NETCAGE	6	.	9960375	9960376	0,0,0	2	3,45	0,235
chr2	10075100	10075410	chr2:10075100-10075410;FANTOM	1	.	10075130	10075131	0	2	1,249,	0,61,
chr2	10149985	10150413	chr2:10149985-10150413;FANTOM	1	.	10150273	10150274	0	2	180,31,	0,397,
chr2	10153127	10153217	chr2:10153127-10153217;FANTOM	0	.	10153170	10153171	0	2	1,3,	0,87,
chr2	10176248	10176551	chr2:10176248-10176551;FANTOM	0	.	10176347	10176348	0	2	2,106,	0,197,
chr2	10177778	10177985	chr2:10177778-10177985;FANTOM	0	.	10177864	10177865	0	2	20,53,	0,154,
chr2	10231138	10231270	chr2:10231138-10231270;FANTOM	0	.	10231203	10231204	0	2	1,1,	0,131,
chr2	10258344	10258406	chr2:10258344-10258406;FANTOM	0	.	10258376	10258377	0	2	4,1,	0,61,
chr2	10260365	10260994	chr2:10260365-10260994;FANTOM	9	.	10260485	10260486	0	2	53,440,	0,189,
chr2	10261505	10261712	chr2:10261505-10261712;FANTOM	0	.	10261608	10261609	0	2	1,1,	0,206,
chr2	10274411	10274722	chr2:10274411-10274722;FANTOM	0	.	10274505	10274506	0	2	1,123,	0,188,
chr2	10330449	10330626	chr2:10330449-10330626;FANTOM	0	.	10330556	10330557	0	2	59,21,	0,156,
chr2	10341486	10341905	chr2:10341486-10341905;FANTOM	2	.	10341707	10341708	0	2	118,93,	0,326,
chr2	10418251	10419155	chr2:10418251-10419155;FANTOM	3	.	10418674	10418675	0	2	380,436,	0,468,
chr2	10423423	10423670	chr2:10423423-10423670;FANTOM	3	.	10423575	10423576	0	2	68,9,	0,238,
chr2	10425680	10425925	chr2:10425680-10425925;FANTOM	2	.	10425802	10425803	0	2	90,89,	0,156,
chr2	10426903	10427203	chr2:10426903-10427203;NETCAGE	7	.	10426999	10427000	0,0,0	2	26,132	0,168
chr2	10430004	10430228	chr2:10430004-10430228;FANTOM	0	.	10430115	10430116	0	2	1,1,	0,223,
chr2	10441145	10441558	chr2:10441145-10441558;FANTOM	6	.	10441457	10441458	0	2	310,97,	0,316,
chr2	10471190	10471549	chr2:10471190-10471549;FANTOM	2	.	10471319	10471320	0	2	92,191,	0,168,
chr2	10489892	10489997	chr2:10489892-10489997;FANTOM	0	.	10489923	10489924	0	2	1,43,	0,62,
chr2	10495623	10495984	chr2:10495623-10495984;NETCAGE	6	.	10495683	10495684	0,0,0	2	1,240	0,121
chr2	10501440	10501782	chr2:10501440-10501782;FANTOM	0	.	10501610	10501611	0	2	1,1,	0,341,
chr2	10522808	10523000	chr2:10522808-10523000;FANTOM	0	.	10522903	10522904	0	2	1,1,	0,191,
chr2	10525941	10526581	chr2:10525941-10526581;NETCAGE	23	.	10526496	10526497	0,0,0	2	548,77	0,563
chr2	10540655	10540950	chr2:10540655-10540950;FANTOM	13	.	10540778	10540779	0	2	76,123,	0,172,
chr2	10545590	10546172	chr2:10545590-10546172;NETCAGE	10	.	10545773	10545774	0,0,0	2	181,395	0,187
chr2	10549320	10549595	chr2:10549320-10549595;FANTOM	1	.	10549371	10549372	0	2	3,175,	0,100,
chr2	10550434	10550795	chr2:10550434-10550795;FANTOM	7	.	10550554	10550555	0	2	88,208,	0,153,
chr2	10572027	10572239	chr2:10572027-10572239;FANTOM	0	.	10572153	10572154	0	2	114,72,	0,140,
chr2	10633765	10634017	chr2:10633765-10634017;FANTOM	0	.	10633924	10633925	0	2	83,15,	0,237,
chr2	10657601	10657707	chr2:10657601-10657707;FANTOM	0	.	10657653	10657654	0	2	1,1,	0,105,
chr2	10703544	10703761	chr2:10703544-10703761;NETCAGE	5	.	10703726	10703727	0,0,0	2	149,1	0,216
chr2	10721200	10721506	chr2:10721200-10721506;FANTOM	0	.	10721352	10721353	0	2	1,1,	0,305,
chr2	10905639	10905775	chr2:10905639-10905775;NETCAGE	3	.	10905726	10905727	0,0,0	2	48,8	0,128
chr2	10914108	10914464	chr2:10914108-10914464;NETCAGE	3	.	10914267	10914268	0,0,0	2	1,37	0,319
chr2	10950898	10951279	chr2:10950898-10951279;FANTOM	0	.	10951022	10951023	0	2	1,133,	0,248,
chr2	10984211	10984590	chr2:10984211-10984590;FANTOM	0	.	10984278	10984279	0	2	1,245,	0,134,
chr2	10986356	10986538	chr2:10986356-10986538;FANTOM	0	.	10986462	10986463	0	2	32,1,	0,181,
chr2	11072089	11072388	chr2:11072089-11072388;FANTOM	0	.	11072238	11072239	0	2	1,1,	0,298,
chr2	11075202	11075449	chr2:11075202-11075449;FANTOM	0	.	11075334	11075335	0	2	48,30,	0,217,
chr2	11076268	11076628	chr2:11076268-11076628;FANTOM	0	.	11076484	11076485	0	2	83,9,	0,351,
chr2	11082657	11082964	chr2:11082657-11082964;FANTOM	0	.	11082668	11082669	0	2	3,287,	0,20,
chr2	11094315	11094675	chr2:11094315-11094675;FANTOM	0	.	11094497	11094498	0	2	7,1,	0,359,
chr2	11162773	11163017	chr2:11162773-11163017;FANTOM	0	.	11162913	11162914	0	2	38,1,	0,243,
chr2	11253048	11253286	chr2:11253048-11253286;FANTOM	0	.	11253166	11253167	0	2	1,1,	0,237,
chr2	11260471	11260607	chr2:11260471-11260607;NETCAGE	3	.	11260558	11260559	0,0,0	2	41,1	0,135
chr2	11262452	11262767	chr2:11262452-11262767;NETCAGE	2	.	11262729	11262730	0,0,0	2	241,1	0,314
chr2	11270081	11270242	chr2:11270081-11270242;FANTOM	6	.	11270155	11270156	0	2	52,63,	0,98,
chr2	11301308	11301566	chr2:11301308-11301566;NETCAGE	10	.	11301429	11301430	0,0,0	2	4,19	0,239
chr2	11309691	11309839	chr2:11309691-11309839;NETCAGE	13	.	11309772	11309773	0,0,0	2	53,37	0,111
chr2	11314015	11314360	chr2:11314015-11314360;NETCAGE	2	.	11314187	11314188	0,0,0	2	1,1	0,344
chr2	11343595	11343995	chr2:11343595-11343995;FANTOM	2	.	11343854	11343855	0	2	142,22,	0,378,
chr2	11352501	11352895	chr2:11352501-11352895;FANTOM	0	.	11352886	11352887	0	2	378,1,	0,393,
chr2	11443913	11444199	chr2:11443913-11444199;FANTOM	0	.	11444136	11444137	0	2	163,1,	0,285,
chr2	11483029	11483376	chr2:11483029-11483376;FANTOM	0	.	11483265	11483266	0	2	140,14,	0,333,
chr2	11494325	11494952	chr2:11494325-11494952;NETCAGE	14	.	11494598	11494599	0,0,0	2	235,315	0,312
chr2	11503414	11503804	chr2:11503414-11503804;NETCAGE	8	.	11503535	11503536	0,0,0	2	40,186	0,204
chr2	11504321	11504589	chr2:11504321-11504589;NETCAGE	3	.	11504570	11504571	0,0,0	2	232,1	0,267
chr2	11514785	11514933	chr2:11514785-11514933;FANTOM	0	.	11514925	11514926	0	2	136,2,	0,146,
chr2	11516270	11516431	chr2:11516270-11516431;NETCAGE	2	.	11516375	11516376	0,0,0	2	52,1	0,160
chr2	11531800	11532088	chr2:11531800-11532088;FANTOM	0	.	11531892	11531893	0	2	34,136,	0,152,
chr2	11547236	11547448	chr2:11547236-11547448;FANTOM	4	.	11547320	11547321	0	2	19,62,	0,150,
chr2	11560928	11560984	chr2:11560928-11560984;FANTOM	0	.	11560934	11560935	0	2	1,43,	0,13,
chr2	11562098	11562245	chr2:11562098-11562245;FANTOM	0	.	11562171	11562172	0	2	1,1,	0,146,
chr2	11621258	11621798	chr2:11621258-11621798;FANTOM	1	.	11621626	11621627	0	2	367,169,	0,371,
chr2	11623044	11623914	chr2:11623044-11623914;FANTOM	0	.	11623864	11623865	0	2	781,9,	0,861,
chr2	11623935	11624324	chr2:11623935-11624324;FANTOM	0	.	11624248	11624249	0	2	245,7,	0,382,
chr2	11624930	11625118	chr2:11624930-11625118;FANTOM	0	.	11625002	11625003	0	2	1,43,	0,145,
chr2	11634636	11634845	chr2:11634636-11634845;FANTOM	0	.	11634740	11634741	0	2	1,1,	0,208,
chr2	11639355	11639445	chr2:11639355-11639445;FANTOM	0	.	11639423	11639424	0	2	48,1,	0,89,
chr2	11639924	11640479	chr2:11639924-11640479;NETCAGE	6	.	11640173	11640174	0,0,0	2	155,211	0,344
chr2	11652323	11653604	chr2:11652323-11653604;NETCAGE	62	.	11652962	11652963	0,0,0	2	633,634	0,647
chr2	11670828	11671487	chr2:11670828-11671487;FANTOM	2	.	11671197	11671198	0	2	307,227,	0,432,
chr2	11672394	11672952	chr2:11672394-11672952;FANTOM	3	.	11672718	11672719	0	2	275,183,	0,375,
chr2	11673553	11673665	chr2:11673553-11673665;FANTOM	0	.	11673598	11673599	0	2	15,35,	0,77,
chr2	11675998	11676466	chr2:11675998-11676466;FANTOM	0	.	11676096	11676097	0	2	1,272,	0,196,
chr2	11681139	11681830	chr2:11681139-11681830;FANTOM	0	.	11681409	11681410	0	2	229,379,	0,312,
chr2	11683947	11684460	chr2:11683947-11684460;FANTOM	1	.	11684378	11684379	0	2	365,14,	0,499,
chr2	11720189	11720409	chr2:11720189-11720409;FANTOM	0	.	11720299	11720300	0	2	3,1,	0,219,
chr2	11837707	11837887	chr2:11837707-11837887;FANTOM	0	.	11837796	11837797	0	2	1,1,	0,179,
chr2	11838238	11838829	chr2:11838238-11838829;FANTOM	1	.	11838548	11838549	0	2	234,203,	0,388,
chr2	11841997	11842371	chr2:11841997-11842371;FANTOM	0	.	11842257	11842258	0	2	148,1,	0,373,
chr2	11882551	11882713	chr2:11882551-11882713;FANTOM	2	.	11882626	11882627	0	2	6,16,	0,146,
chr2	11884050	11884543	chr2:11884050-11884543;FANTOM	0	.	11884431	11884432	0	2	371,101,	0,392,
chr2	11889960	11890360	chr2:11889960-11890360;NETCAGE	27	.	11890092	11890093	0,0,0	2	118,253	0,147
chr2	11890513	11890846	chr2:11890513-11890846;FANTOM	5	.	11890739	11890740	0	2	143,23,	0,310,
chr2	11893649	11894247	chr2:11893649-11894247;FANTOM	6	.	11893894	11893895	0	2	225,332,	0,266,
chr2	11894336	11894526	chr2:11894336-11894526;FANTOM	0	.	11894506	11894507	0	2	153,1,	0,189,
chr2	11970136	11970284	chr2:11970136-11970284;FANTOM	0	.	11970209	11970210	0	2	1,1,	0,147,
chr2	11970305	11970612	chr2:11970305-11970612;FANTOM	1	.	11970554	11970555	0	2	222,29,	0,278,
chr2	11977030	11977330	chr2:11977030-11977330;FANTOM	0	.	11977179	11977180	0	2	1,1,	0,299,
chr2	12002438	12002491	chr2:12002438-12002491;NETCAGE	2	.	12002462	12002463	0,0,0	2	1,4	0,49
chr2	12003895	12004260	chr2:12003895-12004260;NETCAGE	4	.	12003955	12003956	0,0,0	2	1,244	0,121
chr2	12007087	12007328	chr2:12007087-12007328;FANTOM	0	.	12007183	12007184	0	2	45,93,	0,148,
chr2	12184966	12185271	chr2:12184966-12185271;FANTOM	0	.	12185086	12185087	0	2	1,65,	0,240,
chr2	12197653	12197928	chr2:12197653-12197928;FANTOM	1	.	12197771	12197772	0	2	31,69,	0,206,
chr2	12199688	12199839	chr2:12199688-12199839;FANTOM	0	.	12199763	12199764	0	2	1,1,	0,150,
chr2	12214361	12214708	chr2:12214361-12214708;FANTOM	0	.	12214577	12214578	0	2	128,41,	0,306,
chr2	12291470	12291837	chr2:12291470-12291837;FANTOM	0	.	12291653	12291654	0	2	1,1,	0,366,
chr2	12308947	12309431	chr2:12308947-12309431;FANTOM	0	.	12309188	12309189	0	2	158,159,	0,325,
chr2	12309855	12310149	chr2:12309855-12310149;FANTOM	25	.	12310047	12310048	0	2	155,63,	0,231,
chr2	12317202	12317459	chr2:12317202-12317459;FANTOM	0	.	12317275	12317276	0	2	3,113,	0,144,
chr2	12323357	12323603	chr2:12323357-12323603;FANTOM	0	.	12323479	12323480	0	2	1,1,	0,245,
chr2	12332884	12333154	chr2:12332884-12333154;FANTOM	4	.	12333057	12333058	0	2	121,44,	0,226,
chr2	12402892	12403015	chr2:12402892-12403015;FANTOM	0	.	12402947	12402948	0	2	1,12,	0,111,
chr2	12417696	12417905	chr2:12417696-12417905;FANTOM	17	.	12417811	12417812	0	2	113,90,	0,119,
chr2	12443294	12443605	chr2:12443294-12443605;FANTOM	0	.	12443479	12443480	0	2	61,1,	0,310,
chr2	12455448	12455618	chr2:12455448-12455618;FANTOM	0	.	12455524	12455525	0	2	1,18,	0,152,
chr2	12460124	12460450	chr2:12460124-12460450;FANTOM	0	.	12460315	12460316	0	2	91,33,	0,293,
chr2	12466136	12466597	chr2:12466136-12466597;FANTOM	1	.	12466182	12466183	0	2	5,372,	0,89,
chr2	12531472	12531779	chr2:12531472-12531779;FANTOM	0	.	12531557	12531558	0	2	72,208,	0,99,
chr2	12538008	12538228	chr2:12538008-12538228;FANTOM	0	.	12538086	12538087	0	2	1,63,	0,157,
chr2	12596433	12596805	chr2:12596433-12596805;FANTOM	1	.	12596534	12596535	0	2	79,247,	0,125,
chr2	12633247	12633315	chr2:12633247-12633315;FANTOM	1	.	12633290	12633291	0	2	21,1,	0,67,
chr2	12703502	12703613	chr2:12703502-12703613;FANTOM	0	.	12703557	12703558	0	2	1,1,	0,110,
chr2	12703835	12703993	chr2:12703835-12703993;FANTOM	1	.	12703935	12703936	0	2	46,2,	0,156,
chr2	12729248	12729396	chr2:12729248-12729396;FANTOM	0	.	12729321	12729322	0	2	1,1,	0,147,
chr2	12760136	12760522	chr2:12760136-12760522;FANTOM	0	.	12760300	12760301	0	2	1,57,	0,329,
chr2	12805628	12805875	chr2:12805628-12805875;FANTOM	2	.	12805751	12805752	0	2	4,3,	0,244,
chr2	12835431	12835800	chr2:12835431-12835800;FANTOM	1	.	12835718	12835719	0	2	254,48,	0,321,
chr2	12842396	12842661	chr2:12842396-12842661;FANTOM	0	.	12842516	12842517	0	2	40,64,	0,201,
chr2	12842829	12843040	chr2:12842829-12843040;FANTOM	0	.	12842915	12842916	0	2	1,38,	0,173,
chr2	12856062	12856442	chr2:12856062-12856442;FANTOM	1	.	12856136	12856137	0	2	42,272,	0,108,
chr2	12860025	12860219	chr2:12860025-12860219;FANTOM	0	.	12860121	12860122	0	2	1,1,	0,193,
chr2	12928047	12928351	chr2:12928047-12928351;FANTOM	1	.	12928220	12928221	0	2	53,10,	0,294,
chr2	12959326	12959589	chr2:12959326-12959589;FANTOM	1	.	12959402	12959403	0	2	3,113,	0,150,
chr2	12964548	12964753	chr2:12964548-12964753;FANTOM	0	.	12964650	12964651	0	2	1,1,	0,204,
chr2	13059015	13059400	chr2:13059015-13059400;FANTOM	0	.	13059181	13059182	0	2	1,53,	0,332,
chr2	13069256	13069287	chr2:13069256-13069287;FANTOM	0	.	13069271	13069272	0	2	1,1,	0,30,
chr2	13333265	13333515	chr2:13333265-13333515;FANTOM	1	.	13333401	13333402	0	2	28,5,	0,245,
chr2	13447993	13448374	chr2:13447993-13448374;FANTOM	0	.	13448172	13448173	0	2	4,25,	0,356,
chr2	13644895	13645237	chr2:13644895-13645237;NETCAGE	3	.	13645045	13645046	0,0,0	2	1,41	0,301
chr2	13670256	13670602	chr2:13670256-13670602;NETCAGE	4	.	13670399	13670400	0,0,0	2	1,60	0,286
chr2	13671749	13672054	chr2:13671749-13672054;NETCAGE	15	.	13672023	13672024	0,0,0	2	253,9	0,296
chr2	13768746	13768755	chr2:13768746-13768755;FANTOM	0	.	13768749	13768750	0	2	1,2,	0,7,
chr2	13793212	13793312	chr2:13793212-13793312;FANTOM	0	.	13793261	13793262	0	2	1,1,	0,99,
chr2	13807090	13807489	chr2:13807090-13807489;NETCAGE	13	.	13807187	13807188	0,0,0	2	38,241	0,158
chr2	13814353	13814640	chr2:13814353-13814640;NETCAGE	2	.	13814497	13814498	0,0,0	2	4,1	0,286
chr2	14440337	14440350	chr2:14440337-14440350;FANTOM	0	.	14440343	14440344	0	2	1,1,	0,12,
chr2	14851119	14851133	chr2:14851119-14851133;FANTOM	0	.	14851126	14851127	0	2	3,1,	0,13,
chr2	14921579	14921878	chr2:14921579-14921878;FANTOM	0	.	14921873	14921874	0	2	291,1,	0,298,
chr2	14951995	14952243	chr2:14951995-14952243;FANTOM	0	.	14952236	14952237	0	2	237,1,	0,247,
chr2	14979560	14979901	chr2:14979560-14979901;FANTOM	0	.	14979637	14979638	0	2	1,187,	0,154,
chr2	15027568	15027702	chr2:15027568-15027702;FANTOM	0	.	15027654	15027655	0	2	40,1,	0,133,
chr2	15049487	15049566	chr2:15049487-15049566;FANTOM	0	.	15049526	15049527	0	2	2,1,	0,78,
chr2	15068559	15068799	chr2:15068559-15068799;FANTOM	0	.	15068678	15068679	0	2	1,1,	0,239,
chr2	15113795	15114009	chr2:15113795-15114009;FANTOM	0	.	15113901	15113902	0	2	1,1,	0,213,
chr2	15129751	15130135	chr2:15129751-15130135;FANTOM	0	.	15129939	15129940	0	2	1,7,	0,377,
chr2	15137397	15137594	chr2:15137397-15137594;FANTOM	0	.	15137456	15137457	0	2	1,78,	0,119,
chr2	15152602	15153001	chr2:15152602-15153001;FANTOM	0	.	15152801	15152802	0	2	3,3,	0,396,
chr2	15153742	15154116	chr2:15153742-15154116;FANTOM	0	.	15153929	15153930	0	2	2,1,	0,373,
chr2	15154959	15155388	chr2:15154959-15155388;FANTOM	0	.	15155297	15155298	0	2	313,65,	0,364,
chr2	15199994	15200355	chr2:15199994-15200355;FANTOM	0	.	15200087	15200088	0	2	78,251,	0,110,
chr2	15282327	15282677	chr2:15282327-15282677;FANTOM	0	.	15282505	15282506	0	2	8,1,	0,349,
chr2	15309828	15310293	chr2:15309828-15310293;FANTOM	3	.	15310033	15310034	0	2	80,133,	0,332,
chr2	15332010	15332377	chr2:15332010-15332377;FANTOM	0	.	15332191	15332192	0	2	1,4,	0,363,
chr2	15339978	15339997	chr2:15339978-15339997;FANTOM	0	.	15339987	15339988	0	2	1,1,	0,18,
chr2	15397207	15397542	chr2:15397207-15397542;FANTOM	0	.	15397372	15397373	0	2	1,4,	0,331,
chr2	15445260	15445596	chr2:15445260-15445596;FANTOM	0	.	15445427	15445428	0	2	1,1,	0,335,
chr2	15446828	15446905	chr2:15446828-15446905;FANTOM	0	.	15446866	15446867	0	2	1,1,	0,76,
chr2	15464031	15464396	chr2:15464031-15464396;FANTOM	0	.	15464251	15464252	0	2	78,1,	0,364,
chr2	15481171	15481552	chr2:15481171-15481552;FANTOM	0	.	15481361	15481362	0	2	1,1,	0,380,
chr2	15561739	15562014	chr2:15561739-15562014;FANTOM	0	.	15561764	15561765	0	2	2,226,	0,49,
chr2	15565715	15566065	chr2:15565715-15566065;FANTOM	0	.	15565845	15565846	0	2	94,183,	0,167,
chr2	15570627	15571117	chr2:15570627-15571117;FANTOM	0	.	15570981	15570982	0	2	224,4,	0,486,
chr2	15594564	15594826	chr2:15594564-15594826;FANTOM	0	.	15594694	15594695	0	2	1,1,	0,261,
chr2	15603966	15604351	chr2:15603966-15604351;FANTOM	0	.	15604181	15604182	0	2	48,1,	0,384,
chr2	15629690	15629929	chr2:15629690-15629929;FANTOM	0	.	15629799	15629800	0	2	11,30,	0,209,
chr2	15633080	15633249	chr2:15633080-15633249;FANTOM	0	.	15633162	15633163	0	2	1,5,	0,164,
chr2	15700375	15700622	chr2:15700375-15700622;FANTOM	1	.	15700453	15700454	0	2	4,93,	0,154,
chr2	15734291	15734400	chr2:15734291-15734400;FANTOM	0	.	15734304	15734305	0	2	1,82,	0,27,
chr2	15782224	15782403	chr2:15782224-15782403;FANTOM	0	.	15782249	15782250	0	2	1,129,	0,50,
chr2	15783989	15784378	chr2:15783989-15784378;FANTOM	0	.	15784046	15784047	0	2	57,331,	0,58,
chr2	15815563	15815811	chr2:15815563-15815811;FANTOM	0	.	15815750	15815751	0	2	129,1,	0,247,
chr2	15838211	15838536	chr2:15838211-15838536;FANTOM	0	.	15838341	15838342	0	2	1,64,	0,261,
chr2	15851620	15851962	chr2:15851620-15851962;FANTOM	0	.	15851789	15851790	0	2	1,3,	0,339,
chr2	15949825	15950073	chr2:15949825-15950073;FANTOM	0	.	15949882	15949883	0	2	1,133,	0,115,
chr2	15966617	15966728	chr2:15966617-15966728;FANTOM	0	.	15966672	15966673	0	2	1,1,	0,110,
chr2	16014885	16015169	chr2:16014885-16015169;FANTOM	0	.	16015154	16015155	0	2	257,1,	0,283,
chr2	16028788	16029111	chr2:16028788-16029111;FANTOM	0	.	16029018	16029019	0	2	139,1,	0,322,
chr2	16030051	16030242	chr2:16030051-16030242;FANTOM	0	.	16030134	16030135	0	2	1,24,	0,167,
chr2	16048221	16048594	chr2:16048221-16048594;FANTOM	0	.	16048430	16048431	0	2	89,42,	0,331,
chr2	16049929	16050062	chr2:16049929-16050062;FANTOM	0	.	16050060	16050061	0	2	131,1,	0,132,
chr2	16052794	16053077	chr2:16052794-16053077;FANTOM	0	.	16052930	16052931	0	2	1,11,	0,272,
chr2	16054729	16054969	chr2:16054729-16054969;FANTOM	0	.	16054863	16054864	0	2	30,1,	0,239,
chr2	16067860	16068250	chr2:16067860-16068250;FANTOM	0	.	16068056	16068057	0	2	5,1,	0,389,
chr2	16084165	16084643	chr2:16084165-16084643;FANTOM	0	.	16084248	16084249	0	2	30,341,	0,137,
chr2	16112792	16113149	chr2:16112792-16113149;FANTOM	0	.	16112939	16112940	0	2	1,63,	0,294,
chr2	16122453	16123200	chr2:16122453-16123200;FANTOM	1	.	16122897	16122898	0	2	316,173,	0,574,
chr2	16123687	16124268	chr2:16123687-16124268;FANTOM	3	.	16124037	16124038	0	2	307,187,	0,394,
chr2	16124503	16124641	chr2:16124503-16124641;FANTOM	0	.	16124549	16124550	0	2	41,85,	0,53,
chr2	16149011	16149377	chr2:16149011-16149377;FANTOM	0	.	16149167	16149168	0	2	1,54,	0,312,
chr2	16152892	16153059	chr2:16152892-16153059;FANTOM	0	.	16152978	16152979	0	2	7,1,	0,166,
chr2	16210180	16210466	chr2:16210180-16210466;FANTOM	0	.	16210267	16210268	0	2	1,111,	0,175,
chr2	16210624	16210684	chr2:16210624-16210684;FANTOM	0	.	16210653	16210654	0	2	1,1,	0,59,
chr2	16219682	16220075	chr2:16219682-16220075;FANTOM	0	.	16219854	16219855	0	2	1,49,	0,344,
chr2	16234420	16234816	chr2:16234420-16234816;FANTOM	0	.	16234631	16234632	0	2	29,1,	0,395,
chr2	16243100	16243429	chr2:16243100-16243429;FANTOM	0	.	16243302	16243303	0	2	86,9,	0,320,
chr2	16337116	16337220	chr2:16337116-16337220;FANTOM	0	.	16337167	16337168	0	2	1,1,	0,103,
chr2	16365312	16365661	chr2:16365312-16365661;FANTOM	0	.	16365577	16365578	0	2	184,1,	0,348,
chr2	16404568	16404813	chr2:16404568-16404813;FANTOM	0	.	16404654	16404655	0	2	1,73,	0,172,
chr2	16420067	16420139	chr2:16420067-16420139;FANTOM	0	.	16420087	16420088	0	2	1,31,	0,41,
chr2	16421806	16421992	chr2:16421806-16421992;FANTOM	1	.	16421869	16421870	0	2	5,63,	0,123,
chr2	16463079	16463421	chr2:16463079-16463421;FANTOM	0	.	16463152	16463153	0	2	1,196,	0,146,
chr2	16489272	16489649	chr2:16489272-16489649;FANTOM	0	.	16489462	16489463	0	2	6,1,	0,376,
chr2	16493094	16493437	chr2:16493094-16493437;FANTOM	0	.	16493361	16493362	0	2	194,1,	0,342,
chr2	16549594	16549787	chr2:16549594-16549787;FANTOM	0	.	16549690	16549691	0	2	1,1,	0,192,
chr2	16575995	16576348	chr2:16575995-16576348;FANTOM	0	.	16576050	16576051	0	2	1,242,	0,111,
chr2	16576517	16576693	chr2:16576517-16576693;FANTOM	0	.	16576604	16576605	0	2	1,1,	0,175,
chr2	16594582	16594881	chr2:16594582-16594881;FANTOM	0	.	16594737	16594738	0	2	31,19,	0,280,
chr2	16609809	16610016	chr2:16609809-16610016;FANTOM	0	.	16609912	16609913	0	2	1,1,	0,206,
chr2	16638774	16638879	chr2:16638774-16638879;FANTOM	0	.	16638828	16638829	0	2	6,1,	0,104,
chr2	16639581	16639836	chr2:16639581-16639836;FANTOM	0	.	16639708	16639709	0	2	1,1,	0,254,
chr2	16687585	16687993	chr2:16687585-16687993;NETCAGE	9	.	16687778	16687779	0,0,0	2	1,21	0,387
chr2	16770965	16771342	chr2:16770965-16771342;FANTOM	0	.	16771153	16771154	0	2	1,1,	0,376,
chr2	16787081	16787441	chr2:16787081-16787441;FANTOM	0	.	16787260	16787261	0	2	1,1,	0,359,
chr2	16789989	16790292	chr2:16789989-16790292;FANTOM	0	.	16790152	16790153	0	2	25,1,	0,302,
chr2	16807698	16808010	chr2:16807698-16808010;FANTOM	1	.	16807939	16807940	0	2	187,15,	0,297,
chr2	16815118	16815408	chr2:16815118-16815408;NETCAGE	3	.	16815262	16815263	0,0,0	2	1,1	0,289
chr2	16817587	16817930	chr2:16817587-16817930;NETCAGE	3	.	16817752	16817753	0,0,0	2	1,12	0,331
chr2	16827046	16827326	chr2:16827046-16827326;FANTOM	1	.	16827274	16827275	0	2	210,32,	0,248,
chr2	16831579	16831850	chr2:16831579-16831850;FANTOM	0	.	16831760	16831761	0	2	133,41,	0,230,
chr2	16834406	16834473	chr2:16834406-16834473;FANTOM	0	.	16834439	16834440	0	2	1,1,	0,66,
chr2	16835049	16835704	chr2:16835049-16835704;FANTOM	2	.	16835306	16835307	0	2	256,395,	0,260,
chr2	16835834	16836491	chr2:16835834-16836491;FANTOM	4	.	16836451	16836452	0	2	599,21,	0,636,
chr2	16837187	16837623	chr2:16837187-16837623;FANTOM	1	.	16837437	16837438	0	2	221,156,	0,280,
chr2	16838428	16838763	chr2:16838428-16838763;FANTOM	0	.	16838577	16838578	0	2	14,50,	0,285,
chr2	16839236	16839985	chr2:16839236-16839985;FANTOM	45	.	16839537	16839538	0	2	261,406,	0,343,
chr2	16842699	16842993	chr2:16842699-16842993;FANTOM	0	.	16842968	16842969	0	2	247,1,	0,293,
chr2	16845411	16845884	chr2:16845411-16845884;FANTOM	15	.	16845696	16845697	0	2	266,168,	0,305,
chr2	16846260	16846375	chr2:16846260-16846375;NETCAGE	5	.	16846276	16846277	0,0,0	2	7,89	0,26
chr2	16894320	16894588	chr2:16894320-16894588;FANTOM	0	.	16894472	16894473	0	2	94,56,	0,212,
chr2	16956389	16956506	chr2:16956389-16956506;NETCAGE	4	.	16956447	16956448	0,0,0	2	1,1	0,116
chr2	16962935	16963030	chr2:16962935-16963030;FANTOM	0	.	16962982	16962983	0	2	1,1,	0,94,
chr2	16963706	16964166	chr2:16963706-16964166;NETCAGE	2	.	16963760	16963761	0,0,0	2	1,351	0,109
chr2	17005594	17005646	chr2:17005594-17005646;FANTOM	0	.	17005619	17005620	0	2	1,1,	0,51,
chr2	17018186	17018611	chr2:17018186-17018611;NETCAGE	7	.	17018331	17018332	0,0,0	2	40,173	0,252
chr2	17021870	17022351	chr2:17021870-17022351;NETCAGE	13	.	17022005	17022006	0,0,0	2	101,311	0,170
chr2	17042875	17043262	chr2:17042875-17043262;FANTOM	0	.	17042952	17042953	0	2	2,234,	0,153,
chr2	17043778	17044033	chr2:17043778-17044033;FANTOM	1	.	17043918	17043919	0	2	86,59,	0,196,
chr2	17081754	17081942	chr2:17081754-17081942;NETCAGE	7	.	17081848	17081849	0,0,0	2	3,1	0,187
chr2	17090018	17090382	chr2:17090018-17090382;FANTOM	1	.	17090089	17090090	0	2	8,228,	0,136,
chr2	17093052	17093486	chr2:17093052-17093486;FANTOM	5	.	17093250	17093251	0	2	128,164,	0,270,
chr2	17117349	17117698	chr2:17117349-17117698;FANTOM	0	.	17117408	17117409	0	2	1,230,	0,119,
chr2	17129381	17129602	chr2:17129381-17129602;FANTOM	0	.	17129493	17129494	0	2	33,28,	0,193,
chr2	17288427	17288791	chr2:17288427-17288791;FANTOM	0	.	17288608	17288609	0	2	1,1,	0,363,
chr2	17341770	17341792	chr2:17341770-17341792;FANTOM	0	.	17341780	17341781	0	2	1,1,	0,21,
chr2	17375241	17375607	chr2:17375241-17375607;NETCAGE	4	.	17375423	17375424	0,0,0	2	1,1	0,365
chr2	17406071	17406415	chr2:17406071-17406415;NETCAGE	2	.	17406242	17406243	0,0,0	2	1,1	0,343
chr2	17554496	17554583	chr2:17554496-17554583;FANTOM	0	.	17554509	17554510	0	2	1,61,	0,26,
chr2	17719194	17719451	chr2:17719194-17719451;FANTOM	0	.	17719322	17719323	0	2	1,1,	0,256,
chr2	17725214	17725555	chr2:17725214-17725555;NETCAGE	47	.	17725311	17725312	0,0,0	2	71,216	0,125
chr2	17728036	17728340	chr2:17728036-17728340;FANTOM	0	.	17728187	17728188	0	2	1,1,	0,303,
chr2	17761268	17761596	chr2:17761268-17761596;NETCAGE	2	.	17761369	17761370	0,0,0	2	1,125	0,203
chr2	17770668	17770974	chr2:17770668-17770974;FANTOM	0	.	17770882	17770883	0	2	125,1,	0,305,
chr2	17824489	17824666	chr2:17824489-17824666;FANTOM	0	.	17824657	17824658	0	2	162,1,	0,176,
chr2	17834264	17834557	chr2:17834264-17834557;NETCAGE	2	.	17834410	17834411	0,0,0	2	1,1	0,292
chr2	17839416	17839772	chr2:17839416-17839772;NETCAGE	20	.	17839647	17839648	0,0,0	2	223,115	0,241
chr2	17967823	17967867	chr2:17967823-17967867;FANTOM	0	.	17967844	17967845	0	2	1,1,	0,43,
chr2	17994840	17995344	chr2:17994840-17995344;NETCAGE	9	.	17995144	17995145	0,0,0	2	263,158	0,346
chr2	17999208	17999271	chr2:17999208-17999271;FANTOM	0	.	17999239	17999240	0	2	2,1,	0,62,
chr2	18004943	18005144	chr2:18004943-18005144;NETCAGE	2	.	18005026	18005027	0,0,0	2	39,73	0,128
chr2	18066155	18066219	chr2:18066155-18066219;FANTOM	0	.	18066211	18066212	0	2	51,1,	0,63,
chr2	18080518	18080893	chr2:18080518-18080893;NETCAGE	2	.	18080705	18080706	0,0,0	2	1,1	0,374
chr2	18228914	18229038	chr2:18228914-18229038;FANTOM	0	.	18228975	18228976	0	2	1,1,	0,123,
chr2	18249281	18249546	chr2:18249281-18249546;FANTOM	1	.	18249362	18249363	0	2	1,102,	0,163,
chr2	18325947	18326113	chr2:18325947-18326113;NETCAGE	3	.	18326039	18326040	0,0,0	2	29,9	0,157
chr2	18362137	18362494	chr2:18362137-18362494;FANTOM	0	.	18362315	18362316	0	2	1,1,	0,356,
chr2	18378688	18379007	chr2:18378688-18379007;FANTOM	0	.	18378847	18378848	0	2	1,1,	0,318,
chr2	18481222	18481335	chr2:18481222-18481335;FANTOM	0	.	18481278	18481279	0	2	1,1,	0,112,
chr2	18807557	18807914	chr2:18807557-18807914;FANTOM	0	.	18807788	18807789	0	2	108,1,	0,356,
chr2	18811449	18811776	chr2:18811449-18811776;FANTOM	0	.	18811475	18811476	0	2	1,275,	0,52,
chr2	19150904	19151018	chr2:19150904-19151018;FANTOM	0	.	19150987	19150988	0	2	55,1,	0,113,
chr2	19172854	19173251	chr2:19172854-19173251;NETCAGE	4	.	19173189	19173190	0,0,0	2	276,1	0,396
chr2	19180137	19180504	chr2:19180137-19180504;NETCAGE	2	.	19180411	19180412	0,0,0	2	184,1	0,366
chr2	19187841	19187955	chr2:19187841-19187955;NETCAGE	2	.	19187897	19187898	0,0,0	2	1,1	0,113
chr2	19233520	19233628	chr2:19233520-19233628;NETCAGE	2	.	19233572	19233573	0,0,0	2	1,3	0,105
chr2	19256055	19256306	chr2:19256055-19256306;NETCAGE	4	.	19256242	19256243	0,0,0	2	126,1	0,250
chr2	19258806	19259045	chr2:19258806-19259045;NETCAGE	23	.	19258955	19258956	0,0,0	2	79,19	0,220
chr2	19271134	19271235	chr2:19271134-19271235;NETCAGE	2	.	19271158	19271159	0,0,0	2	1,52	0,49
chr2	19273463	19273583	chr2:19273463-19273583;FANTOM	0	.	19273516	19273517	0	2	1,14,	0,106,
chr2	19276081	19276453	chr2:19276081-19276453;NETCAGE	8	.	19276380	19276381	0,0,0	2	259,31	0,341
chr2	19289416	19289624	chr2:19289416-19289624;NETCAGE	10	.	19289493	19289494	0,0,0	2	1,54	0,154
chr2	19296942	19297225	chr2:19296942-19297225;NETCAGE	2	.	19297083	19297084	0,0,0	2	1,1	0,282
chr2	19300428	19300685	chr2:19300428-19300685;NETCAGE	14	.	19300499	19300500	0,0,0	2	60,173	0,84
chr2	19325543	19325927	chr2:19325543-19325927;FANTOM	0	.	19325739	19325740	0	2	11,1,	0,383,
chr2	19331760	19331938	chr2:19331760-19331938;NETCAGE	21	.	19331834	19331835	0,0,0	2	1,30	0,148
chr2	19336949	19337302	chr2:19336949-19337302;NETCAGE	2	.	19337125	19337126	0,0,0	2	1,1	0,352
chr2	19338039	19338403	chr2:19338039-19338403;NETCAGE	2	.	19338220	19338221	0,0,0	2	1,1	0,363
chr2	19340591	19340734	chr2:19340591-19340734;FANTOM	0	.	19340663	19340664	0	2	4,1,	0,142,
chr2	19376777	19376993	chr2:19376777-19376993;NETCAGE	6	.	19376867	19376868	0,0,0	2	1,35	0,181
chr2	19464609	19464927	chr2:19464609-19464927;FANTOM	0	.	19464767	19464768	0	2	1,1,	0,317,
chr2	19547126	19547267	chr2:19547126-19547267;FANTOM	2	.	19547172	19547173	0	2	2,49,	0,92,
chr2	19548078	19548301	chr2:19548078-19548301;FANTOM	0	.	19548190	19548191	0	2	4,1,	0,222,
chr2	19562818	19563058	chr2:19562818-19563058;FANTOM	1	.	19562928	19562929	0	2	1,20,	0,220,
chr2	19628762	19628784	chr2:19628762-19628784;FANTOM	0	.	19628772	19628773	0	2	1,1,	0,21,
chr2	19704280	19704564	chr2:19704280-19704564;NETCAGE	2	.	19704504	19704505	0,0,0	2	166,1	0,283
chr2	19705476	19705632	chr2:19705476-19705632;NETCAGE	2	.	19705545	19705546	0,0,0	2	1,17	0,139
chr2	19766934	19767238	chr2:19766934-19767238;FANTOM	0	.	19767085	19767086	0	2	1,1,	0,303,
chr2	19770789	19770814	chr2:19770789-19770814;FANTOM	0	.	19770801	19770802	0	2	1,1,	0,24,
chr2	19788015	19788399	chr2:19788015-19788399;FANTOM	0	.	19788227	19788228	0	2	42,1,	0,383,
chr2	19811541	19811934	chr2:19811541-19811934;FANTOM	0	.	19811809	19811810	0	2	148,4,	0,389,
chr2	19813910	19814220	chr2:19813910-19814220;FANTOM	0	.	19814075	19814076	0	2	22,1,	0,309,
chr2	19979815	19980059	chr2:19979815-19980059;FANTOM	0	.	19979936	19979937	0	2	1,1,	0,243,
chr2	19985229	19985530	chr2:19985229-19985530;FANTOM	1	.	19985433	19985434	0	2	179,70,	0,231,
chr2	19986322	19986559	chr2:19986322-19986559;FANTOM	1	.	19986383	19986384	0	2	8,121,	0,116,
chr2	20037141	20037249	chr2:20037141-20037249;FANTOM	0	.	20037194	20037195	0	2	1,1,	0,107,
chr2	20171563	20171753	chr2:20171563-20171753;FANTOM	0	.	20171689	20171690	0	2	65,1,	0,189,
chr2	20176136	20176469	chr2:20176136-20176469;FANTOM	2	.	20176302	20176303	0	2	2,1,	0,332,
chr2	20208408	20208736	chr2:20208408-20208736;NETCAGE	46	.	20208649	20208650	0,0,0	2	165,9	0,319
chr2	20249984	20250622	chr2:20249984-20250622;FANTOM	12	.	20250146	20250147	0	2	144,456,	0,182,
chr2	20252703	20252899	chr2:20252703-20252899;FANTOM	0	.	20252847	20252848	0	2	94,1,	0,195,
chr2	20262884	20263152	chr2:20262884-20263152;FANTOM	2	.	20263014	20263015	0	2	1,8,	0,260,
chr2	20266135	20266306	chr2:20266135-20266306;NETCAGE	4	.	20266214	20266215	0,0,0	2	1,12	0,159
chr2	20271257	20271889	chr2:20271257-20271889;NETCAGE	24	.	20271542	20271543	0,0,0	2	220,281	0,351
chr2	20277266	20277510	chr2:20277266-20277510;NETCAGE	4	.	20277401	20277402	0,0,0	2	84,57	0,187
chr2	20313675	20314126	chr2:20313675-20314126;NETCAGE	7	.	20313902	20313903	0,0,0	2	144,139	0,312
chr2	20337127	20337488	chr2:20337127-20337488;FANTOM	0	.	20337307	20337308	0	2	1,1,	0,360,
chr2	20341243	20341467	chr2:20341243-20341467;FANTOM	0	.	20341354	20341355	0	2	1,1,	0,223,
chr2	20342990	20343457	chr2:20342990-20343457;NETCAGE	20	.	20343281	20343282	0,0,0	2	220,104	0,363
chr2	20344719	20344789	chr2:20344719-20344789;NETCAGE	3	.	20344753	20344754	0,0,0	2	1,1	0,69
chr2	20345416	20345679	chr2:20345416-20345679;FANTOM	0	.	20345547	20345548	0	2	1,1,	0,262,
chr2	20356621	20356779	chr2:20356621-20356779;FANTOM	0	.	20356665	20356666	0	2	1,69,	0,89,
chr2	20372050	20372172	chr2:20372050-20372172;FANTOM	1	.	20372121	20372122	0	2	27,6,	0,116,
chr2	20379968	20380084	chr2:20379968-20380084;FANTOM	0	.	20380010	20380011	0	2	3,33,	0,83,
chr2	20382454	20382566	chr2:20382454-20382566;FANTOM	0	.	20382494	20382495	0	2	1,32,	0,80,
chr2	20384416	20384642	chr2:20384416-20384642;FANTOM	0	.	20384518	20384519	0	2	43,63,	0,163,
chr2	20385260	20385778	chr2:20385260-20385778;FANTOM	7	.	20385599	20385600	0	2	306,145,	0,373,
chr2	20386283	20386578	chr2:20386283-20386578;FANTOM	6	.	20386421	20386422	0	2	89,106,	0,189,
chr2	20396531	20396621	chr2:20396531-20396621;NETCAGE	3	.	20396575	20396576	0,0,0	2	1,1	0,89
chr2	20407883	20408194	chr2:20407883-20408194;FANTOM	4	.	20408073	20408074	0	2	180,109,	0,202,
chr2	20409195	20409404	chr2:20409195-20409404;FANTOM	0	.	20409320	20409321	0	2	94,51,	0,158,
chr2	20412281	20412403	chr2:20412281-20412403;FANTOM	0	.	20412380	20412381	0	2	84,6,	0,116,
chr2	20412962	20413136	chr2:20412962-20413136;FANTOM	0	.	20413038	20413039	0	2	44,65,	0,109,
chr2	20415166	20415327	chr2:20415166-20415327;FANTOM	0	.	20415248	20415249	0	2	6,1,	0,160,
chr2	20417309	20417694	chr2:20417309-20417694;FANTOM	1	.	20417510	20417511	0	2	141,123,	0,262,
chr2	20421306	20421667	chr2:20421306-20421667;FANTOM	0	.	20421467	20421468	0	2	1,38,	0,323,
chr2	20431248	20431615	chr2:20431248-20431615;FANTOM	1	.	20431534	20431535	0	2	223,16,	0,351,
chr2	20432677	20432919	chr2:20432677-20432919;FANTOM	0	.	20432790	20432791	0	2	1,15,	0,227,
chr2	20435780	20436055	chr2:20435780-20436055;FANTOM	0	.	20435964	20435965	0	2	107,13,	0,262,
chr2	20491517	20491908	chr2:20491517-20491908;FANTOM	0	.	20491875	20491876	0	2	328,1,	0,390,
chr2	20534195	20534238	chr2:20534195-20534238;FANTOM	0	.	20534215	20534216	0	2	1,2,	0,41,
chr2	20544740	20544866	chr2:20544740-20544866;FANTOM	0	.	20544804	20544805	0	2	4,1,	0,125,
chr2	20548410	20548604	chr2:20548410-20548604;FANTOM	0	.	20548506	20548507	0	2	1,1,	0,193,
chr2	20565144	20565451	chr2:20565144-20565451;FANTOM	0	.	20565332	20565333	0	2	77,7,	0,300,
chr2	20574773	20575013	chr2:20574773-20575013;NETCAGE	4	.	20574858	20574859	0,0,0	2	1,70	0,170
chr2	20578597	20579159	chr2:20578597-20579159;NETCAGE	2	.	20578608	20578609	0,0,0	2	1,540	0,22
chr2	20581117	20581474	chr2:20581117-20581474;NETCAGE	5	.	20581276	20581277	0,0,0	2	19,56	0,301
chr2	20618253	20618491	chr2:20618253-20618491;FANTOM	0	.	20618371	20618372	0	2	1,1,	0,237,
chr2	20624612	20624982	chr2:20624612-20624982;FANTOM	38	.	20624776	20624777	0	2	116,157,	0,213,
chr2	20625227	20625401	chr2:20625227-20625401;FANTOM	0	.	20625348	20625349	0	2	77,8,	0,166,
chr2	20629438	20629618	chr2:20629438-20629618;FANTOM	14	.	20629511	20629512	0	2	25,58,	0,122,
chr2	20630632	20630977	chr2:20630632-20630977;FANTOM	4	.	20630854	20630855	0	2	107,7,	0,338,
chr2	20638245	20638508	chr2:20638245-20638508;FANTOM	0	.	20638455	20638456	0	2	159,1,	0,262,
chr2	20639020	20639162	chr2:20639020-20639162;NETCAGE	2	.	20639111	20639112	0,0,0	2	43,1	0,141
chr2	20639369	20639757	chr2:20639369-20639757;FANTOM	6	.	20639506	20639507	0	2	81,194,	0,194,
chr2	20643426	20643816	chr2:20643426-20643816;NETCAGE	2	.	20643487	20643488	0,0,0	2	1,268	0,122
chr2	20658691	20659000	chr2:20658691-20659000;NETCAGE	26	.	20658719	20658720	0,0,0	2	4,255	0,54
chr2	20665850	20666342	chr2:20665850-20666342;NETCAGE	14	.	20665986	20665987	0,0,0	2	95,314	0,178
chr2	20666594	20666999	chr2:20666594-20666999;NETCAGE	8	.	20666810	20666811	0,0,0	2	30,1	0,404
chr2	20668636	20669006	chr2:20668636-20669006;NETCAGE	26	.	20668818	20668819	0,0,0	2	172,177	0,193
chr2	20672160	20672585	chr2:20672160-20672585;NETCAGE	20	.	20672348	20672349	0,0,0	2	17,65	0,360
chr2	20674316	20674523	chr2:20674316-20674523;FANTOM	0	.	20674397	20674398	0	2	32,76,	0,131,
chr2	20674782	20675452	chr2:20674782-20675452;NETCAGE	50	.	20675142	20675143	0,0,0	2	336,285	0,385
chr2	20690151	20690332	chr2:20690151-20690332;FANTOM	0	.	20690195	20690196	0	2	1,93,	0,88,
chr2	20690620	20690861	chr2:20690620-20690861;FANTOM	0	.	20690694	20690695	0	2	1,93,	0,148,
chr2	20691885	20692096	chr2:20691885-20692096;NETCAGE	8	.	20692012	20692013	0,0,0	2	46,1	0,210
chr2	20695973	20696180	chr2:20695973-20696180;NETCAGE	5	.	20696010	20696011	0,0,0	2	1,133	0,74
chr2	20696499	20696839	chr2:20696499-20696839;NETCAGE	2	.	20696675	20696676	0,0,0	2	15,1	0,339
chr2	20701987	20702005	chr2:20701987-20702005;NETCAGE	2	.	20701995	20701996	0,0,0	2	1,1	0,17
chr2	20706791	20707147	chr2:20706791-20707147;FANTOM	0	.	20707051	20707052	0	2	222,57,	0,299,
chr2	20709880	20710074	chr2:20709880-20710074;FANTOM	0	.	20709977	20709978	0	2	2,1,	0,193,
chr2	20710423	20710506	chr2:20710423-20710506;NETCAGE	5	.	20710464	20710465	0,0,0	2	1,1	0,82
chr2	20714704	20714935	chr2:20714704-20714935;NETCAGE	3	.	20714865	20714866	0,0,0	2	94,1	0,230
chr2	20724875	20725330	chr2:20724875-20725330;NETCAGE	16	.	20725236	20725237	0,0,0	2	302,34	0,421
chr2	20726594	20726630	chr2:20726594-20726630;FANTOM	0	.	20726610	20726611	0	2	1,3,	0,33,
chr2	20731903	20732296	chr2:20731903-20732296;NETCAGE	3	.	20732093	20732094	0,0,0	2	1,13	0,380
chr2	20732744	20733106	chr2:20732744-20733106;FANTOM	0	.	20733036	20733037	0	2	225,1,	0,361,
chr2	20737832	20738051	chr2:20737832-20738051;NETCAGE	3	.	20737955	20737956	0,0,0	2	61,32	0,187
chr2	20738527	20738717	chr2:20738527-20738717;FANTOM	0	.	20738643	20738644	0	2	45,1,	0,189,
chr2	20739734	20740087	chr2:20739734-20740087;FANTOM	0	.	20739993	20739994	0	2	248,81,	0,272,
chr2	20754464	20754475	chr2:20754464-20754475;FANTOM	0	.	20754469	20754470	0	2	1,1,	0,10,
chr2	20768809	20769168	chr2:20768809-20769168;FANTOM	2	.	20769132	20769133	0	2	324,35,	0,324,
chr2	20773339	20773607	chr2:20773339-20773607;FANTOM	0	.	20773509	20773510	0	2	91,17,	0,251,
chr2	20773681	20773913	chr2:20773681-20773913;FANTOM	0	.	20773797	20773798	0	2	54,53,	0,179,
chr2	20774723	20775061	chr2:20774723-20775061;FANTOM	0	.	20774891	20774892	0	2	1,1,	0,337,
chr2	20776456	20776666	chr2:20776456-20776666;FANTOM	0	.	20776583	20776584	0	2	108,63,	0,147,
chr2	20778645	20778883	chr2:20778645-20778883;FANTOM	0	.	20778838	20778839	0	2	150,1,	0,237,
chr2	20779015	20779511	chr2:20779015-20779511;FANTOM	0	.	20779184	20779185	0	2	101,258,	0,238,
chr2	20784084	20784557	chr2:20784084-20784557;FANTOM	1	.	20784459	20784460	0	2	317,38,	0,435,
chr2	20785103	20785501	chr2:20785103-20785501;NETCAGE	8	.	20785356	20785357	0,0,0	2	219,110	0,288
chr2	20785844	20785995	chr2:20785844-20785995;NETCAGE	2	.	20785930	20785931	0,0,0	2	23,1	0,150
chr2	20793103	20793496	chr2:20793103-20793496;FANTOM	2	.	20793436	20793437	0	2	294,19,	0,374,
chr2	20794573	20794863	chr2:20794573-20794863;NETCAGE	2	.	20794842	20794843	0,0,0	2	251,1	0,289
chr2	20795362	20795521	chr2:20795362-20795521;FANTOM	4	.	20795452	20795453	0	2	31,9,	0,150,
chr2	20795868	20796230	chr2:20795868-20796230;FANTOM	0	.	20795892	20795893	0	2	1,313,	0,49,
chr2	20796774	20797139	chr2:20796774-20797139;FANTOM	1	.	20797029	20797030	0	2	185,38,	0,327,
chr2	20798919	20799303	chr2:20798919-20799303;FANTOM	0	.	20799110	20799111	0	2	1,1,	0,383,
chr2	20811186	20811439	chr2:20811186-20811439;FANTOM	0	.	20811261	20811262	0	2	1,102,	0,151,
chr2	20817015	20817334	chr2:20817015-20817334;FANTOM	0	.	20817181	20817182	0	2	15,1,	0,318,
chr2	20825545	20825949	chr2:20825545-20825949;FANTOM	0	.	20825764	20825765	0	2	38,3,	0,401,
chr2	20831022	20831275	chr2:20831022-20831275;NETCAGE	3	.	20831148	20831149	0,0,0	2	1,1	0,252
chr2	20833869	20833959	chr2:20833869-20833959;NETCAGE	3	.	20833934	20833935	0,0,0	2	43,1	0,89
chr2	20842235	20842415	chr2:20842235-20842415;NETCAGE	3	.	20842336	20842337	0,0,0	2	24,1	0,179
chr2	20843613	20843977	chr2:20843613-20843977;NETCAGE	2	.	20843794	20843795	0,0,0	2	1,1	0,363
chr2	20843988	20844184	chr2:20843988-20844184;NETCAGE	16	.	20844087	20844088	0,0,0	2	93,89	0,107
chr2	20844204	20844734	chr2:20844204-20844734;NETCAGE	11	.	20844548	20844549	0,0,0	2	338,179	0,351
chr2	20848318	20848468	chr2:20848318-20848468;FANTOM	0	.	20848369	20848370	0	2	1,47,	0,103,
chr2	20849276	20849608	chr2:20849276-20849608;FANTOM	0	.	20849478	20849479	0	2	76,2,	0,330,
chr2	20965440	20965780	chr2:20965440-20965780;FANTOM	0	.	20965671	20965672	0	2	125,1,	0,339,
chr2	20986687	20987039	chr2:20986687-20987039;NETCAGE	3	.	20986896	20986897	0,0,0	2	69,1	0,351
chr2	21021646	21022046	chr2:21021646-21022046;NETCAGE	9	.	21021998	21021999	0,0,0	2	307,1	0,399
chr2	21115988	21116297	chr2:21115988-21116297;FANTOM	0	.	21116121	21116122	0	2	1,42,	0,267,
chr2	21149421	21149424	chr2:21149421-21149424;FANTOM	0	.	21149422	21149423	0	2	2,1,	0,2,
chr2	21278517	21278656	chr2:21278517-21278656;NETCAGE	2	.	21278541	21278542	0,0,0	2	1,90	0,49
chr2	21325188	21325482	chr2:21325188-21325482;FANTOM	0	.	21325334	21325335	0	2	1,1,	0,293,
chr2	21336233	21336242	chr2:21336233-21336242;FANTOM	0	.	21336237	21336238	0	2	1,1,	0,8,
chr2	21474623	21474859	chr2:21474623-21474859;FANTOM	0	.	21474740	21474741	0	2	1,1,	0,235,
chr2	21478990	21479244	chr2:21478990-21479244;FANTOM	1	.	21479097	21479098	0	2	49,87,	0,167,
chr2	21518335	21518607	chr2:21518335-21518607;FANTOM	0	.	21518470	21518471	0	2	1,1,	0,271,
chr2	21527953	21528117	chr2:21527953-21528117;FANTOM	0	.	21528044	21528045	0	2	20,1,	0,163,
chr2	21553806	21554151	chr2:21553806-21554151;FANTOM	0	.	21553978	21553979	0	2	1,1,	0,344,
chr2	21575338	21575411	chr2:21575338-21575411;FANTOM	0	.	21575374	21575375	0	2	1,1,	0,72,
chr2	21691615	21691861	chr2:21691615-21691861;FANTOM	0	.	21691724	21691725	0	2	51,77,	0,169,
chr2	22333684	22333805	chr2:22333684-22333805;FANTOM	0	.	22333689	22333690	0	2	1,111,	0,10,
chr2	22491549	22491556	chr2:22491549-22491556;FANTOM	0	.	22491552	22491553	0	2	1,1,	0,6,
chr2	22538536	22538625	chr2:22538536-22538625;FANTOM	0	.	22538580	22538581	0	2	1,1,	0,88,
chr2	22707603	22708000	chr2:22707603-22708000;FANTOM	0	.	22707759	22707760	0	2	1,84,	0,313,
chr2	23051641	23052027	chr2:23051641-23052027;FANTOM	0	.	23051834	23051835	0	2	2,1,	0,385,
chr2	23095033	23095160	chr2:23095033-23095160;FANTOM	0	.	23095096	23095097	0	2	1,1,	0,126,
chr2	23119800	23119804	chr2:23119800-23119804;FANTOM	0	.	23119801	23119802	0	2	1,1,	0,3,
chr2	23275216	23275518	chr2:23275216-23275518;FANTOM	0	.	23275367	23275368	0	2	2,1,	0,301,
chr2	23412802	23412834	chr2:23412802-23412834;FANTOM	0	.	23412818	23412819	0	2	3,1,	0,31,
chr2	23470334	23470602	chr2:23470334-23470602;FANTOM	0	.	23470560	23470561	0	2	187,1,	0,267,
chr2	23524857	23525048	chr2:23524857-23525048;FANTOM	0	.	23524981	23524982	0	2	82,23,	0,168,
chr2	23525558	23525779	chr2:23525558-23525779;FANTOM	0	.	23525688	23525689	0	2	107,67,	0,154,
chr2	23609451	23609816	chr2:23609451-23609816;NETCAGE	6	.	23609617	23609618	0,0,0	2	116,148	0,217
chr2	23609943	23610311	chr2:23609943-23610311;FANTOM	0	.	23610249	23610250	0	2	247,1,	0,367,
chr2	23631132	23631189	chr2:23631132-23631189;FANTOM	0	.	23631160	23631161	0	2	1,1,	0,56,
chr2	23643689	23643801	chr2:23643689-23643801;FANTOM	0	.	23643696	23643697	0	2	1,98,	0,14,
chr2	23676078	23676537	chr2:23676078-23676537;NETCAGE	2	.	23676218	23676219	0,0,0	2	110,288	0,171
chr2	23681941	23682000	chr2:23681941-23682000;FANTOM	0	.	23681952	23681953	0	2	1,36,	0,23,
chr2	23712282	23712487	chr2:23712282-23712487;FANTOM	0	.	23712384	23712385	0	2	1,1,	0,204,
chr2	23743180	23743526	chr2:23743180-23743526;FANTOM	0	.	23743352	23743353	0	2	1,1,	0,345,
chr2	23773853	23774056	chr2:23773853-23774056;FANTOM	0	.	23773954	23773955	0	2	1,1,	0,202,
chr2	23783139	23783161	chr2:23783139-23783161;FANTOM	0	.	23783149	23783150	0	2	1,1,	0,21,
chr2	23840114	23840588	chr2:23840114-23840588;FANTOM	1	.	23840463	23840464	0	2	343,117,	0,357,
chr2	23901267	23901426	chr2:23901267-23901426;FANTOM	0	.	23901346	23901347	0	2	1,1,	0,158,
chr2	23901919	23902357	chr2:23901919-23902357;FANTOM	2	.	23902229	23902230	0	2	223,40,	0,398,
chr2	23905258	23905368	chr2:23905258-23905368;NETCAGE	3	.	23905279	23905280	0,0,0	2	1,68	0,42
chr2	23905840	23906233	chr2:23905840-23906233;NETCAGE	2	.	23906036	23906037	0,0,0	2	1,1	0,392
chr2	23914958	23915137	chr2:23914958-23915137;NETCAGE	2	.	23915131	23915132	0,0,0	2	170,1	0,178
chr2	23917123	23917647	chr2:23917123-23917647;NETCAGE	5	.	23917558	23917559	0,0,0	2	398,51	0,473
chr2	23923305	23923445	chr2:23923305-23923445;FANTOM	0	.	23923374	23923375	0	2	1,1,	0,139,
chr2	24047559	24047784	chr2:24047559-24047784;FANTOM	0	.	24047671	24047672	0	2	1,1,	0,224,
chr2	24122171	24122336	chr2:24122171-24122336;FANTOM	0	.	24122253	24122254	0	2	1,1,	0,164,
chr2	24213695	24213947	chr2:24213695-24213947;FANTOM	0	.	24213706	24213707	0	2	1,230,	0,22,
chr2	24234264	24234694	chr2:24234264-24234694;FANTOM	1	.	24234377	24234378	0	2	47,250,	0,180,
chr2	24238466	24238799	chr2:24238466-24238799;FANTOM	0	.	24238601	24238602	0	2	1,62,	0,271,
chr2	24267738	24267898	chr2:24267738-24267898;NETCAGE	4	.	24267821	24267822	0,0,0	2	9,1	0,159
chr2	24324329	24324521	chr2:24324329-24324521;FANTOM	0	.	24324425	24324426	0	2	2,1,	0,191,
chr2	24343531	24343719	chr2:24343531-24343719;NETCAGE	2	.	24343624	24343625	0,0,0	2	1,1	0,187
chr2	24374287	24374467	chr2:24374287-24374467;NETCAGE	2	.	24374376	24374377	0,0,0	2	1,1	0,179
chr2	24445246	24445526	chr2:24445246-24445526;NETCAGE	2	.	24445406	24445407	0,0,0	2	43,1	0,279
chr2	24491623	24491942	chr2:24491623-24491942;FANTOM	1	.	24491629	24491630	0	2	4,310,	0,9,
chr2	24491972	24492409	chr2:24491972-24492409;FANTOM	1	.	24492369	24492370	0	2	396,38,	0,399,
chr2	24495048	24495317	chr2:24495048-24495317;FANTOM	0	.	24495182	24495183	0	2	1,1,	0,268,
chr2	24512394	24512744	chr2:24512394-24512744;FANTOM	0	.	24512637	24512638	0	2	138,1,	0,349,
chr2	24535588	24535972	chr2:24535588-24535972;FANTOM	0	.	24535847	24535848	0	2	136,1,	0,383,
chr2	24552849	24553177	chr2:24552849-24553177;FANTOM	0	.	24552875	24552876	0	2	1,275,	0,53,
chr2	24580732	24581123	chr2:24580732-24581123;FANTOM	0	.	24580904	24580905	0	2	2,47,	0,344,
chr2	24587849	24588329	chr2:24587849-24588329;FANTOM	0	.	24588088	24588089	0	2	175,175,	0,305,
chr2	24626364	24626604	chr2:24626364-24626604;FANTOM	0	.	24626482	24626483	0	2	1,4,	0,236,
chr2	24705481	24705982	chr2:24705481-24705982;FANTOM	0	.	24705700	24705701	0	2	172,233,	0,268,
chr2	24713346	24713697	chr2:24713346-24713697;FANTOM	14	.	24713475	24713476	0	2	4,95,	0,256,
chr2	24852047	24852369	chr2:24852047-24852369;FANTOM	0	.	24852205	24852206	0	2	38,42,	0,280,
chr2	24859370	24859696	chr2:24859370-24859696;FANTOM	0	.	24859495	24859496	0	2	1,75,	0,251,
chr2	24932447	24932507	chr2:24932447-24932507;NETCAGE	2	.	24932476	24932477	0,0,0	2	1,1	0,59
chr2	24941895	24942247	chr2:24941895-24942247;FANTOM	1	.	24942152	24942153	0	2	165,1,	0,351,
chr2	24944371	24944796	chr2:24944371-24944796;FANTOM	0	.	24944453	24944454	0	2	1,261,	0,164,
chr2	25021346	25021618	chr2:25021346-25021618;FANTOM	0	.	25021481	25021482	0	2	1,1,	0,271,
chr2	25084468	25084617	chr2:25084468-25084617;FANTOM	0	.	25084542	25084543	0	2	1,1,	0,148,
chr2	25096617	25097268	chr2:25096617-25097268;FANTOM	4	.	25096770	25096771	0	2	104,447,	0,204,
chr2	25108646	25108862	chr2:25108646-25108862;FANTOM	1	.	25108814	25108815	0	2	149,27,	0,189,
chr2	25126016	25126204	chr2:25126016-25126204;FANTOM	0	.	25126109	25126110	0	2	1,1,	0,187,
chr2	25136821	25136958	chr2:25136821-25136958;FANTOM	0	.	25136889	25136890	0	2	1,1,	0,136,
chr2	25158673	25158782	chr2:25158673-25158782;FANTOM	0	.	25158727	25158728	0	2	1,1,	0,108,
chr2	25193628	25193634	chr2:25193628-25193634;FANTOM	0	.	25193630	25193631	0	2	1,1,	0,5,
chr2	25272819	25273108	chr2:25272819-25273108;FANTOM	0	.	25272963	25272964	0	2	1,1,	0,288,
chr2	25301886	25302152	chr2:25301886-25302152;NETCAGE	3	.	25301933	25301934	0,0,0	2	1,172	0,94
chr2	25316363	25316426	chr2:25316363-25316426;NETCAGE	11	.	25316417	25316418	0,0,0	2	47,1	0,62
chr2	25352140	25352468	chr2:25352140-25352468;FANTOM	0	.	25352149	25352150	0	2	4,313,	0,15,
chr2	25438901	25439135	chr2:25438901-25439135;FANTOM	5	.	25438982	25438983	0	2	75,146,	0,88,
chr2	25457688	25458068	chr2:25457688-25458068;FANTOM	0	.	25457877	25457878	0	2	1,1,	0,379,
chr2	25473699	25473887	chr2:25473699-25473887;FANTOM	0	.	25473785	25473786	0	2	1,16,	0,172,
chr2	25482494	25482888	chr2:25482494-25482888;FANTOM	0	.	25482691	25482692	0	2	3,1,	0,393,
chr2	25496302	25496542	chr2:25496302-25496542;FANTOM	4	.	25496379	25496380	0	2	21,106,	0,134,
chr2	25496696	25496905	chr2:25496696-25496905;NETCAGE	19	.	25496746	25496747	0,0,0	2	50,158	0,51
chr2	25499637	25500641	chr2:25499637-25500641;FANTOM	1	.	25499750	25499751	0	2	112,889,	0,115,
chr2	25502146	25502454	chr2:25502146-25502454;FANTOM	4	.	25502308	25502309	0	2	101,84,	0,224,
chr2	25503114	25503336	chr2:25503114-25503336;NETCAGE	4	.	25503231	25503232	0,0,0	2	56,43	0,179
chr2	25508945	25509154	chr2:25508945-25509154;FANTOM	1	.	25508990	25508991	0	2	2,119,	0,90,
chr2	25514055	25514238	chr2:25514055-25514238;FANTOM	0	.	25514169	25514170	0	2	49,2,	0,181,
chr2	25517596	25517908	chr2:25517596-25517908;FANTOM	0	.	25517751	25517752	0	2	1,1,	0,311,
chr2	25518028	25518279	chr2:25518028-25518279;FANTOM	0	.	25518197	25518198	0	2	124,35,	0,216,
chr2	25528159	25528373	chr2:25528159-25528373;FANTOM	0	.	25528262	25528263	0	2	1,7,	0,207,
chr2	25545894	25546051	chr2:25545894-25546051;FANTOM	0	.	25546002	25546003	0	2	85,24,	0,133,
chr2	25554693	25554929	chr2:25554693-25554929;FANTOM	0	.	25554812	25554813	0	2	78,74,	0,162,
chr2	25562618	25563068	chr2:25562618-25563068;NETCAGE	2	.	25562752	25562753	0,0,0	2	72,253	0,197
chr2	25579158	25579235	chr2:25579158-25579235;NETCAGE	3	.	25579202	25579203	0,0,0	2	13,1	0,76
chr2	25585685	25585835	chr2:25585685-25585835;NETCAGE	398	.	25585735	25585736	0,0,0	2	1,50	0,100
chr2	25589429	25589641	chr2:25589429-25589641;NETCAGE	3	.	25589626	25589627	0,0,0	2	185,1	0,211
chr2	25594210	25594560	chr2:25594210-25594560;NETCAGE	3	.	25594384	25594385	0,0,0	2	1,2	0,348
chr2	25624260	25624696	chr2:25624260-25624696;NETCAGE	3	.	25624474	25624475	0,0,0	2	82,88	0,348
chr2	25625251	25625655	chr2:25625251-25625655;NETCAGE	5	.	25625547	25625548	0,0,0	2	223,34	0,370
chr2	25626724	25627168	chr2:25626724-25627168;NETCAGE	7	.	25626881	25626882	0,0,0	2	63,191	0,253
chr2	25627430	25627828	chr2:25627430-25627828;NETCAGE	2	.	25627643	25627644	0,0,0	2	31,1	0,397
chr2	25628019	25628368	chr2:25628019-25628368;NETCAGE	2	.	25628237	25628238	0,0,0	2	90,1	0,348
chr2	25633301	25633798	chr2:25633301-25633798;NETCAGE	23	.	25633493	25633494	0,0,0	2	97,209	0,288
chr2	25633974	25634214	chr2:25633974-25634214;NETCAGE	2	.	25634098	25634099	0,0,0	2	10,1	0,239
chr2	25646148	25646487	chr2:25646148-25646487;FANTOM	0	.	25646317	25646318	0	2	1,1,	0,338,
chr2	25646510	25646869	chr2:25646510-25646869;NETCAGE	2	.	25646733	25646734	0,0,0	2	89,1	0,358
chr2	25652702	25653096	chr2:25652702-25653096;NETCAGE	2	.	25653009	25653010	0,0,0	2	222,1	0,393
chr2	25653792	25654214	chr2:25653792-25654214;NETCAGE	4	.	25654013	25654014	0,0,0	2	22,1	0,421
chr2	25663433	25663743	chr2:25663433-25663743;NETCAGE	4	.	25663482	25663483	0,0,0	2	2,213	0,97
chr2	25668839	25669440	chr2:25668839-25669440;NETCAGE	3	.	25669408	25669409	0,0,0	2	540,1	0,600
chr2	25676180	25676345	chr2:25676180-25676345;FANTOM	0	.	25676259	25676260	0	2	1,6,	0,159,
chr2	25682454	25682749	chr2:25682454-25682749;NETCAGE	3	.	25682593	25682594	0,0,0	2	1,17	0,278
chr2	25687991	25688338	chr2:25687991-25688338;NETCAGE	4	.	25688135	25688136	0,0,0	2	1,58	0,289
chr2	25701614	25701880	chr2:25701614-25701880;FANTOM	0	.	25701746	25701747	0	2	1,2,	0,264,
chr2	25710055	25710382	chr2:25710055-25710382;NETCAGE	5	.	25710218	25710219	0,0,0	2	1,1	0,326
chr2	25711471	25711843	chr2:25711471-25711843;NETCAGE	2	.	25711707	25711708	0,0,0	2	103,1	0,371
chr2	25719759	25719851	chr2:25719759-25719851;NETCAGE	2	.	25719804	25719805	0,0,0	2	1,1	0,91
chr2	25727019	25727375	chr2:25727019-25727375;NETCAGE	2	.	25727026	25727027	0,0,0	2	1,341	0,15
chr2	25736192	25736576	chr2:25736192-25736576;NETCAGE	2	.	25736459	25736460	0,0,0	2	152,1	0,383
chr2	25737648	25737931	chr2:25737648-25737931;NETCAGE	2	.	25737738	25737739	0,0,0	2	1,102	0,181
chr2	25780615	25780755	chr2:25780615-25780755;FANTOM	1	.	25780680	25780681	0	2	2,11,	0,129,
chr2	25781272	25781487	chr2:25781272-25781487;FANTOM	3	.	25781392	25781393	0	2	55,29,	0,186,
chr2	25784383	25784764	chr2:25784383-25784764;FANTOM	0	.	25784573	25784574	0	2	1,1,	0,380,
chr2	25789731	25789834	chr2:25789731-25789834;FANTOM	3	.	25789814	25789815	0	2	70,5,	0,98,
chr2	25809495	25809809	chr2:25809495-25809809;NETCAGE	14	.	25809780	25809781	0,0,0	2	270,12	0,302
chr2	25874787	25874953	chr2:25874787-25874953;FANTOM	0	.	25874847	25874848	0	2	1,46,	0,120,
chr2	25921691	25921989	chr2:25921691-25921989;NETCAGE	7	.	25921765	25921766	0,0,0	2	12,161	0,137
chr2	26044810	26045212	chr2:26044810-26045212;NETCAGE	5	.	26045151	26045152	0,0,0	2	321,39	0,363
chr2	26102011	26102322	chr2:26102011-26102322;NETCAGE	7	.	26102113	26102114	0,0,0	2	28,133	0,178
chr2	26161841	26162225	chr2:26161841-26162225;NETCAGE	2	.	26162096	26162097	0,0,0	2	128,1	0,383
chr2	26184450	26184595	chr2:26184450-26184595;FANTOM	0	.	26184521	26184522	0	2	1,3,	0,142,
chr2	26214562	26214724	chr2:26214562-26214724;NETCAGE	3	.	26214642	26214643	0,0,0	2	1,1	0,161
chr2	26220678	26220902	chr2:26220678-26220902;FANTOM	35	.	26220865	26220866	0	2	180,28,	0,196,
chr2	26225024	26225227	chr2:26225024-26225227;FANTOM	3	.	26225114	26225115	0	2	67,88,	0,115,
chr2	26225625	26225771	chr2:26225625-26225771;FANTOM	28	.	26225673	26225674	0	2	13,62,	0,84,
chr2	26225947	26226220	chr2:26225947-26226220;FANTOM	52	.	26226027	26226028	0	2	47,159,	0,114,
chr2	26227992	26228322	chr2:26227992-26228322;FANTOM	0	.	26228156	26228157	0	2	1,1,	0,329,
chr2	26231667	26232185	chr2:26231667-26232185;FANTOM	4	.	26231780	26231781	0	2	99,390,	0,128,
chr2	26234926	26235481	chr2:26234926-26235481;NETCAGE	73	.	26235230	26235231	0,0,0	2	217,162	0,393
chr2	26235500	26235661	chr2:26235500-26235661;FANTOM	0	.	26235563	26235564	0	2	1,35,	0,126,
chr2	26236677	26236877	chr2:26236677-26236877;NETCAGE	3	.	26236797	26236798	0,0,0	2	42,1	0,199
chr2	26239421	26239531	chr2:26239421-26239531;FANTOM	0	.	26239475	26239476	0	2	1,1,	0,109,
chr2	26241064	26241266	chr2:26241064-26241266;FANTOM	3	.	26241190	26241191	0	2	72,20,	0,182,
chr2	26258152	26258567	chr2:26258152-26258567;FANTOM	4	.	26258447	26258448	0	2	246,69,	0,346,
chr2	26259161	26259559	chr2:26259161-26259559;FANTOM	0	.	26259359	26259360	0	2	1,1,	0,397,
chr2	26291590	26291772	chr2:26291590-26291772;FANTOM	0	.	26291647	26291648	0	2	5,72,	0,110,
chr2	26328559	26328812	chr2:26328559-26328812;FANTOM	0	.	26328685	26328686	0	2	1,1,	0,252,
chr2	26352135	26352230	chr2:26352135-26352230;FANTOM	0	.	26352182	26352183	0	2	1,1,	0,94,
chr2	26364269	26364566	chr2:26364269-26364566;NETCAGE	45	.	26364272	26364273	0,0,0	2	4,293	0,4
chr2	26468823	26469076	chr2:26468823-26469076;NETCAGE	6	.	26468835	26468836	0,0,0	2	1,228	0,25
chr2	26521727	26522029	chr2:26521727-26522029;FANTOM	1	.	26521733	26521734	0	2	1,290,	0,12,
chr2	26522632	26522929	chr2:26522632-26522929;FANTOM	0	.	26522713	26522714	0	2	1,135,	0,162,
chr2	26567616	26567683	chr2:26567616-26567683;FANTOM	0	.	26567652	26567653	0	2	8,1,	0,66,
chr2	26605539	26605826	chr2:26605539-26605826;FANTOM	1	.	26605755	26605756	0	2	152,5,	0,282,
chr2	26634949	26635470	chr2:26634949-26635470;FANTOM	1	.	26635229	26635230	0	2	200,160,	0,361,
chr2	26716405	26716766	chr2:26716405-26716766;FANTOM	2	.	26716683	26716684	0	2	238,42,	0,319,
chr2	26829688	26830019	chr2:26829688-26830019;NETCAGE	19	.	26829847	26829848	0,0,0	2	95,106	0,225
chr2	26919291	26919602	chr2:26919291-26919602;FANTOM	0	.	26919375	26919376	0	2	29,171,	0,140,
chr2	26943701	26943984	chr2:26943701-26943984;FANTOM	0	.	26943833	26943834	0	2	1,19,	0,264,
chr2	26944192	26944354	chr2:26944192-26944354;NETCAGE	9	.	26944262	26944263	0,0,0	2	1,22	0,140
chr2	26944584	26944901	chr2:26944584-26944901;NETCAGE	2	.	26944756	26944757	0,0,0	2	29,1	0,316
chr2	26946934	26947339	chr2:26946934-26947339;FANTOM	4	.	26946997	26946998	0	2	19,297,	0,108,
chr2	26959101	26959280	chr2:26959101-26959280;NETCAGE	4	.	26959190	26959191	0,0,0	2	2,1	0,178
chr2	26975869	26975889	chr2:26975869-26975889;FANTOM	0	.	26975878	26975879	0	2	1,1,	0,19,
chr2	26979298	26979454	chr2:26979298-26979454;NETCAGE	7	.	26979347	26979348	0,0,0	2	1,58	0,98
chr2	26980806	26981182	chr2:26980806-26981182;FANTOM	2	.	26980969	26980970	0	2	3,52,	0,324,
chr2	26988094	26988654	chr2:26988094-26988654;NETCAGE	7	.	26988350	26988351	0,0,0	2	212,259	0,301
chr2	26991953	26992165	chr2:26991953-26992165;FANTOM	0	.	26992072	26992073	0	2	36,8,	0,204,
chr2	27005355	27005756	chr2:27005355-27005756;FANTOM	0	.	27005546	27005547	0	2	1,18,	0,383,
chr2	27069178	27069486	chr2:27069178-27069486;FANTOM	0	.	27069283	27069284	0	2	1,98,	0,210,
chr2	27072078	27072262	chr2:27072078-27072262;FANTOM	1	.	27072178	27072179	0	2	57,40,	0,144,
chr2	27072631	27072808	chr2:27072631-27072808;FANTOM	0	.	27072720	27072721	0	2	3,1,	0,176,
chr2	27073037	27073234	chr2:27073037-27073234;FANTOM	1	.	27073154	27073155	0	2	42,4,	0,193,
chr2	27137133	27137545	chr2:27137133-27137545;FANTOM	0	.	27137319	27137320	0	2	1,39,	0,373,
chr2	27194386	27194503	chr2:27194386-27194503;FANTOM	2	.	27194475	27194476	0	2	65,2,	0,115,
chr2	27233765	27234132	chr2:27233765-27234132;NETCAGE	2	.	27233895	27233896	0,0,0	2	14,120	0,247
chr2	27304052	27304486	chr2:27304052-27304486;FANTOM	9	.	27304233	27304234	0	2	137,207,	0,227,
chr2	27334577	27334702	chr2:27334577-27334702;NETCAGE	2	.	27334639	27334640	0,0,0	2	1,1	0,124
chr2	27400409	27400801	chr2:27400409-27400801;NETCAGE	6	.	27400694	27400695	0,0,0	2	184,4	0,388
chr2	27432989	27433207	chr2:27432989-27433207;FANTOM	0	.	27433071	27433072	0	2	2,55,	0,163,
chr2	27487919	27488156	chr2:27487919-27488156;NETCAGE	86	.	27488068	27488069	0,0,0	2	124,62	0,175
chr2	27493313	27493366	chr2:27493313-27493366;FANTOM	0	.	27493337	27493338	0	2	1,4,	0,49,
chr2	27543962	27544264	chr2:27543962-27544264;FANTOM	3	.	27544064	27544065	0	2	11,107,	0,195,
chr2	27557346	27557529	chr2:27557346-27557529;FANTOM	0	.	27557502	27557503	0	2	132,1,	0,182,
chr2	27574731	27574755	chr2:27574731-27574755;FANTOM	0	.	27574742	27574743	0	2	1,1,	0,23,
chr2	27585425	27585754	chr2:27585425-27585754;NETCAGE	4	.	27585539	27585540	0,0,0	2	1,101	0,228
chr2	27614467	27614499	chr2:27614467-27614499;FANTOM	0	.	27614482	27614483	0	2	1,1,	0,31,
chr2	27629706	27629770	chr2:27629706-27629770;FANTOM	0	.	27629737	27629738	0	2	1,1,	0,63,
chr2	27631105	27631216	chr2:27631105-27631216;FANTOM	0	.	27631159	27631160	0	2	1,3,	0,108,
chr2	27661378	27661803	chr2:27661378-27661803;NETCAGE	14	.	27661511	27661512	0,0,0	2	43,201	0,224
chr2	27674321	27674677	chr2:27674321-27674677;FANTOM	0	.	27674498	27674499	0	2	1,1,	0,355,
chr2	27871693	27872054	chr2:27871693-27872054;NETCAGE	2	.	27871873	27871874	0,0,0	2	1,1	0,360
chr2	27877424	27877712	chr2:27877424-27877712;FANTOM	0	.	27877567	27877568	0	2	1,1,	0,287,
chr2	27878874	27879165	chr2:27878874-27879165;FANTOM	0	.	27879027	27879028	0	2	18,1,	0,290,
chr2	27939397	27939784	chr2:27939397-27939784;FANTOM	4	.	27939606	27939607	0	2	187,154,	0,233,
chr2	27939854	27940151	chr2:27939854-27940151;FANTOM	0	.	27940110	27940111	0	2	218,1,	0,296,
chr2	27942982	27943239	chr2:27942982-27943239;FANTOM	2	.	27943169	27943170	0	2	131,13,	0,244,
chr2	27953295	27953592	chr2:27953295-27953592;FANTOM	0	.	27953488	27953489	0	2	134,44,	0,253,
chr2	27958320	27958698	chr2:27958320-27958698;FANTOM	13	.	27958603	27958604	0	2	209,20,	0,358,
chr2	27960575	27961156	chr2:27960575-27961156;FANTOM	0	.	27960620	27960621	0	2	20,510,	0,71,
chr2	27988549	27989353	chr2:27988549-27989353;FANTOM	1	.	27988872	27988873	0	2	309,466,	0,338,
chr2	28003613	28003725	chr2:28003613-28003725;FANTOM	2	.	28003669	28003670	0	2	2,1,	0,111,
chr2	28018603	28018692	chr2:28018603-28018692;FANTOM	0	.	28018647	28018648	0	2	1,1,	0,88,
chr2	28021914	28022357	chr2:28021914-28022357;FANTOM	3	.	28022175	28022176	0	2	203,123,	0,320,
chr2	28024813	28024890	chr2:28024813-28024890;FANTOM	4	.	28024851	28024852	0	2	3,2,	0,75,
chr2	28077414	28077634	chr2:28077414-28077634;FANTOM	1	.	28077523	28077524	0	2	2,2,	0,218,
chr2	28083143	28083293	chr2:28083143-28083293;FANTOM	0	.	28083217	28083218	0	2	1,1,	0,149,
chr2	28085867	28086253	chr2:28085867-28086253;FANTOM	0	.	28086059	28086060	0	2	1,1,	0,385,
chr2	28103144	28103471	chr2:28103144-28103471;NETCAGE	2	.	28103307	28103308	0,0,0	2	1,1	0,326
chr2	28115961	28116240	chr2:28115961-28116240;FANTOM	0	.	28116050	28116051	0	2	53,152,	0,127,
chr2	28120564	28120959	chr2:28120564-28120959;FANTOM	2	.	28120783	28120784	0	2	213,168,	0,227,
chr2	28124092	28124474	chr2:28124092-28124474;FANTOM	1	.	28124301	28124302	0	2	136,99,	0,283,
chr2	28134368	28134411	chr2:28134368-28134411;FANTOM	0	.	28134389	28134390	0	2	1,1,	0,42,
chr2	28137373	28137669	chr2:28137373-28137669;FANTOM	3	.	28137574	28137575	0	2	137,29,	0,267,
chr2	28143450	28143703	chr2:28143450-28143703;FANTOM	25	.	28143577	28143578	0	2	100,97,	0,156,
chr2	28179877	28180142	chr2:28179877-28180142;FANTOM	4	.	28179960	28179961	0	2	17,115,	0,150,
chr2	28181257	28181638	chr2:28181257-28181638;FANTOM	0	.	28181447	28181448	0	2	1,1,	0,380,
chr2	28182324	28182658	chr2:28182324-28182658;FANTOM	5	.	28182393	28182394	0	2	15,209,	0,125,
chr2	28183212	28183402	chr2:28183212-28183402;FANTOM	3	.	28183308	28183309	0	2	20,17,	0,173,
chr2	28215985	28216067	chr2:28215985-28216067;FANTOM	0	.	28216025	28216026	0	2	1,1,	0,81,
chr2	28303771	28304058	chr2:28303771-28304058;FANTOM	3	.	28303878	28303879	0	2	16,88,	0,199,
chr2	28319174	28319559	chr2:28319174-28319559;FANTOM	0	.	28319299	28319300	0	2	1,135,	0,250,
chr2	28383730	28384110	chr2:28383730-28384110;FANTOM	0	.	28383892	28383893	0	2	1,55,	0,325,
chr2	28400759	28401210	chr2:28400759-28401210;FANTOM	2	.	28400867	28400868	0	2	57,291,	0,160,
chr2	28492228	28492339	chr2:28492228-28492339;FANTOM	0	.	28492283	28492284	0	2	1,1,	0,110,
chr2	28492364	28492732	chr2:28492364-28492732;FANTOM	1	.	28492560	28492561	0	2	26,1,	0,367,
chr2	28496743	28497020	chr2:28496743-28497020;FANTOM	2	.	28496827	28496828	0	2	45,152,	0,125,
chr2	28497824	28498240	chr2:28497824-28498240;FANTOM	3	.	28497981	28497982	0	2	88,189,	0,227,
chr2	28498872	28499304	chr2:28498872-28499304;FANTOM	1	.	28499072	28499073	0	2	192,223,	0,209,
chr2	28513236	28513438	chr2:28513236-28513438;FANTOM	1	.	28513330	28513331	0	2	3,15,	0,187,
chr2	28519223	28519459	chr2:28519223-28519459;FANTOM	0	.	28519304	28519305	0	2	31,104,	0,132,
chr2	28544438	28544734	chr2:28544438-28544734;FANTOM	0	.	28544585	28544586	0	2	1,1,	0,295,
chr2	28567642	28567818	chr2:28567642-28567818;FANTOM	0	.	28567721	28567722	0	2	1,17,	0,159,
chr2	28575124	28575240	chr2:28575124-28575240;FANTOM	0	.	28575181	28575182	0	2	1,2,	0,114,
chr2	28579030	28579220	chr2:28579030-28579220;FANTOM	0	.	28579082	28579083	0	2	27,112,	0,78,
chr2	28582195	28582710	chr2:28582195-28582710;FANTOM	36	.	28582282	28582283	0	2	45,385,	0,130,
chr2	28583371	28583537	chr2:28583371-28583537;FANTOM	12	.	28583467	28583468	0	2	66,38,	0,128,
chr2	28583784	28584228	chr2:28583784-28584228;FANTOM	22	.	28583974	28583975	0	2	112,174,	0,270,
chr2	28585996	28586077	chr2:28585996-28586077;FANTOM	0	.	28586030	28586031	0	2	1,12,	0,69,
chr2	28586671	28586953	chr2:28586671-28586953;FANTOM	2	.	28586833	28586834	0	2	120,76,	0,206,
chr2	28589272	28589573	chr2:28589272-28589573;FANTOM	1	.	28589454	28589455	0	2	94,30,	0,271,
chr2	28589661	28589896	chr2:28589661-28589896;FANTOM	4	.	28589793	28589794	0	2	126,95,	0,140,
chr2	28600503	28600742	chr2:28600503-28600742;NETCAGE	9	.	28600622	28600623	0,0,0	2	1,1	0,238
chr2	28600937	28601380	chr2:28600937-28601380;FANTOM	1	.	28601350	28601351	0	2	389,4,	0,439,
chr2	28621403	28621758	chr2:28621403-28621758;FANTOM	4	.	28621596	28621597	0	2	169,136,	0,219,
chr2	28629645	28630316	chr2:28629645-28630316;FANTOM	3	.	28629829	28629830	0	2	135,436,	0,235,
chr2	28632075	28632521	chr2:28632075-28632521;FANTOM	14	.	28632224	28632225	0	2	103,249,	0,197,
chr2	28653761	28654131	chr2:28653761-28654131;FANTOM	0	.	28653948	28653949	0	2	6,1,	0,369,
chr2	28659517	28659673	chr2:28659517-28659673;FANTOM	0	.	28659645	28659646	0	2	102,1,	0,155,
chr2	28661421	28661637	chr2:28661421-28661637;FANTOM	1	.	28661497	28661498	0	2	36,98,	0,118,
chr2	28667907	28668105	chr2:28667907-28668105;FANTOM	4	.	28667954	28667955	0	2	23,126,	0,72,
chr2	28668874	28669088	chr2:28668874-28669088;FANTOM	5	.	28668963	28668964	0	2	43,78,	0,136,
chr2	28670054	28670190	chr2:28670054-28670190;FANTOM	0	.	28670121	28670122	0	2	1,1,	0,135,
chr2	28686781	28687104	chr2:28686781-28687104;FANTOM	0	.	28687012	28687013	0	2	142,1,	0,322,
chr2	28731273	28731592	chr2:28731273-28731592;FANTOM	0	.	28731423	28731424	0	2	1,18,	0,301,
chr2	28767576	28768254	chr2:28767576-28768254;FANTOM	4	.	28768063	28768064	0	2	454,156,	0,522,
chr2	28806831	28807046	chr2:28806831-28807046;FANTOM	5	.	28806963	28806964	0	2	75,25,	0,190,
chr2	28811153	28811289	chr2:28811153-28811289;FANTOM	0	.	28811217	28811218	0	2	1,8,	0,128,
chr2	28813533	28813728	chr2:28813533-28813728;FANTOM	0	.	28813570	28813571	0	2	1,120,	0,75,
chr2	28823106	28823354	chr2:28823106-28823354;FANTOM	4	.	28823204	28823205	0	2	38,89,	0,159,
chr2	28830023	28830154	chr2:28830023-28830154;NETCAGE	3	.	28830088	28830089	0,0,0	2	1,1	0,130
chr2	28830984	28831210	chr2:28830984-28831210;FANTOM	0	.	28831040	28831041	0	2	1,114,	0,112,
chr2	28833397	28833696	chr2:28833397-28833696;FANTOM	0	.	28833545	28833546	0	2	1,3,	0,296,
chr2	28838669	28838944	chr2:28838669-28838944;FANTOM	5	.	28838798	28838799	0	2	90,105,	0,170,
chr2	28844259	28844848	chr2:28844259-28844848;FANTOM	23	.	28844624	28844625	0	2	320,177,	0,412,
chr2	28856660	28856889	chr2:28856660-28856889;FANTOM	0	.	28856763	28856764	0	2	97,118,	0,111,
chr2	28858256	28858580	chr2:28858256-28858580;FANTOM	0	.	28858343	28858344	0	2	16,164,	0,160,
chr2	28872720	28872789	chr2:28872720-28872789;NETCAGE	2	.	28872754	28872755	0,0,0	2	1,1	0,68
chr2	28903940	28904347	chr2:28903940-28904347;FANTOM	0	.	28904217	28904218	0	2	195,47,	0,360,
chr2	28936560	28936756	chr2:28936560-28936756;FANTOM	0	.	28936618	28936619	0	2	1,79,	0,117,
chr2	28939068	28939564	chr2:28939068-28939564;FANTOM	39	.	28939260	28939261	0	2	145,255,	0,241,
chr2	28953773	28954089	chr2:28953773-28954089;FANTOM	1	.	28953930	28953931	0	2	1,1,	0,315,
chr2	28973113	28973410	chr2:28973113-28973410;NETCAGE	2	.	28973261	28973262	0,0,0	2	1,1	0,296
chr2	28973518	28973949	chr2:28973518-28973949;NETCAGE	6	.	28973604	28973605	0,0,0	2	57,314	0,117
chr2	28976141	28976573	chr2:28976141-28976573;FANTOM	3	.	28976381	28976382	0	2	203,154,	0,278,
chr2	28991945	28992473	chr2:28991945-28992473;FANTOM	0	.	28991993	28991994	0	2	1,431,	0,97,
chr2	29009696	29009902	chr2:29009696-29009902;FANTOM	1	.	29009741	29009742	0	2	8,123,	0,83,
chr2	29026080	29026331	chr2:29026080-29026331;FANTOM	1	.	29026242	29026243	0	2	95,21,	0,230,
chr2	29050679	29050871	chr2:29050679-29050871;FANTOM	0	.	29050774	29050775	0	2	1,1,	0,191,
chr2	29054209	29054310	chr2:29054209-29054310;NETCAGE	2	.	29054259	29054260	0,0,0	2	1,1	0,100
chr2	29055098	29055343	chr2:29055098-29055343;FANTOM	0	.	29055220	29055221	0	2	1,1,	0,244,
chr2	29060448	29060640	chr2:29060448-29060640;FANTOM	0	.	29060539	29060540	0	2	1,10,	0,182,
chr2	29075660	29075992	chr2:29075660-29075992;FANTOM	0	.	29075825	29075826	0	2	1,1,	0,331,
chr2	29173330	29173730	chr2:29173330-29173730;FANTOM	0	.	29173528	29173529	0	2	1,4,	0,396,
chr2	29174818	29175149	chr2:29174818-29175149;FANTOM	1	.	29175046	29175047	0	2	202,75,	0,256,
chr2	29216644	29216763	chr2:29216644-29216763;NETCAGE	2	.	29216675	29216676	0,0,0	2	1,57	0,62
chr2	29223437	29223646	chr2:29223437-29223646;FANTOM	1	.	29223520	29223521	0	2	35,77,	0,132,
chr2	29229387	29229624	chr2:29229387-29229624;FANTOM	0	.	29229597	29229598	0	2	185,1,	0,236,
chr2	29299232	29299374	chr2:29299232-29299374;FANTOM	0	.	29299302	29299303	0	2	1,1,	0,141,
chr2	29331222	29331429	chr2:29331222-29331429;FANTOM	5	.	29331306	29331307	0	2	11,49,	0,158,
chr2	29339148	29339698	chr2:29339148-29339698;FANTOM	0	.	29339488	29339489	0	2	282,151,	0,399,
chr2	29349196	29349466	chr2:29349196-29349466;FANTOM	0	.	29349332	29349333	0	2	4,1,	0,269,
chr2	29352302	29352469	chr2:29352302-29352469;FANTOM	2	.	29352323	29352324	0	2	5,128,	0,39,
chr2	29435309	29435425	chr2:29435309-29435425;FANTOM	0	.	29435366	29435367	0	2	1,1,	0,115,
chr2	29439591	29440302	chr2:29439591-29440302;FANTOM	2	.	29440264	29440265	0	2	673,36,	0,675,
chr2	29485561	29485725	chr2:29485561-29485725;FANTOM	0	.	29485697	29485698	0	2	113,4,	0,160,
chr2	29490719	29491008	chr2:29490719-29491008;FANTOM	0	.	29490843	29490844	0	2	69,108,	0,181,
chr2	29538071	29538390	chr2:29538071-29538390;FANTOM	0	.	29538071	29538072	0	2	1,318,	0,1,
chr2	29539991	29540259	chr2:29539991-29540259;FANTOM	2	.	29540148	29540149	0	2	86,38,	0,230,
chr2	29636095	29636359	chr2:29636095-29636359;FANTOM	0	.	29636229	29636230	0	2	6,1,	0,263,
chr2	29644170	29644398	chr2:29644170-29644398;FANTOM	0	.	29644292	29644293	0	2	84,67,	0,161,
chr2	29649150	29649196	chr2:29649150-29649196;FANTOM	0	.	29649157	29649158	0	2	1,31,	0,15,
chr2	29650647	29650979	chr2:29650647-29650979;FANTOM	0	.	29650812	29650813	0	2	1,1,	0,331,
chr2	29670447	29670778	chr2:29670447-29670778;FANTOM	0	.	29670612	29670613	0	2	1,1,	0,330,
chr2	29674441	29674554	chr2:29674441-29674554;FANTOM	0	.	29674497	29674498	0	2	1,1,	0,112,
chr2	29746427	29746759	chr2:29746427-29746759;FANTOM	0	.	29746592	29746593	0	2	1,1,	0,331,
chr2	29751731	29752252	chr2:29751731-29752252;FANTOM	0	.	29752233	29752234	0	2	486,1,	0,520,
chr2	29783332	29783373	chr2:29783332-29783373;FANTOM	0	.	29783352	29783353	0	2	1,1,	0,40,
chr2	29803354	29803753	chr2:29803354-29803753;FANTOM	0	.	29803677	29803678	0	2	249,1,	0,398,
chr2	29836771	29837012	chr2:29836771-29837012;FANTOM	0	.	29836868	29836869	0	2	44,90,	0,151,
chr2	29870290	29870662	chr2:29870290-29870662;FANTOM	0	.	29870407	29870408	0	2	20,157,	0,215,
chr2	29879383	29879747	chr2:29879383-29879747;FANTOM	0	.	29879564	29879565	0	2	1,1,	0,363,
chr2	29888370	29888705	chr2:29888370-29888705;FANTOM	0	.	29888624	29888625	0	2	175,1,	0,334,
chr2	30063514	30063882	chr2:30063514-30063882;FANTOM	0	.	30063848	30063849	0	2	303,1,	0,367,
chr2	30107746	30108130	chr2:30107746-30108130;FANTOM	0	.	30108066	30108067	0	2	281,23,	0,361,
chr2	30108426	30108767	chr2:30108426-30108767;FANTOM	0	.	30108750	30108751	0	2	309,1,	0,340,
chr2	30141215	30141484	chr2:30141215-30141484;FANTOM	0	.	30141345	30141346	0	2	1,8,	0,261,
chr2	30211433	30211491	chr2:30211433-30211491;FANTOM	0	.	30211461	30211462	0	2	1,1,	0,57,
chr2	30231247	30231635	chr2:30231247-30231635;FANTOM	0	.	30231439	30231440	0	2	1,3,	0,385,
chr2	30368089	30368170	chr2:30368089-30368170;FANTOM	0	.	30368112	30368113	0	2	1,34,	0,47,
chr2	30391485	30391578	chr2:30391485-30391578;FANTOM	0	.	30391502	30391503	0	2	1,58,	0,35,
chr2	30414681	30414956	chr2:30414681-30414956;FANTOM	0	.	30414776	30414777	0	2	1,85,	0,190,
chr2	30440662	30440911	chr2:30440662-30440911;FANTOM	0	.	30440738	30440739	0	2	1,97,	0,152,
chr2	30446574	30446684	chr2:30446574-30446684;FANTOM	0	.	30446628	30446629	0	2	1,1,	0,109,
chr2	30448125	30448425	chr2:30448125-30448425;FANTOM	3	.	30448216	30448217	0	2	63,180,	0,120,
chr2	30449373	30449624	chr2:30449373-30449624;FANTOM	0	.	30449514	30449515	0	2	34,1,	0,250,
chr2	30451796	30451807	chr2:30451796-30451807;FANTOM	0	.	30451801	30451802	0	2	1,1,	0,10,
chr2	30458307	30458498	chr2:30458307-30458498;FANTOM	0	.	30458424	30458425	0	2	45,1,	0,190,
chr2	30489009	30489377	chr2:30489009-30489377;FANTOM	2	.	30489251	30489252	0	2	243,125,	0,243,
chr2	30490099	30490308	chr2:30490099-30490308;FANTOM	0	.	30490210	30490211	0	2	60,45,	0,164,
chr2	30516276	30516651	chr2:30516276-30516651;FANTOM	0	.	30516415	30516416	0	2	1,97,	0,278,
chr2	30559982	30560170	chr2:30559982-30560170;FANTOM	0	.	30560069	30560070	0	2	38,50,	0,138,
chr2	30571158	30571250	chr2:30571158-30571250;FANTOM	0	.	30571203	30571204	0	2	1,1,	0,91,
chr2	30594059	30594375	chr2:30594059-30594375;FANTOM	0	.	30594216	30594217	0	2	1,2,	0,314,
chr2	30631915	30632243	chr2:30631915-30632243;FANTOM	0	.	30632027	30632028	0	2	1,103,	0,225,
chr2	30634519	30634754	chr2:30634519-30634754;FANTOM	0	.	30634634	30634635	0	2	1,4,	0,231,
chr2	30644745	30644849	chr2:30644745-30644849;FANTOM	0	.	30644776	30644777	0	2	1,41,	0,63,
chr2	30644994	30645276	chr2:30644994-30645276;FANTOM	0	.	30645102	30645103	0	2	1,66,	0,216,
chr2	30704285	30704557	chr2:30704285-30704557;FANTOM	0	.	30704477	30704478	0	2	115,1,	0,271,
chr2	30788063	30788262	chr2:30788063-30788262;FANTOM	0	.	30788162	30788163	0	2	1,1,	0,198,
chr2	30788740	30788786	chr2:30788740-30788786;FANTOM	0	.	30788762	30788763	0	2	1,1,	0,45,
chr2	30791728	30792075	chr2:30791728-30792075;FANTOM	0	.	30791901	30791902	0	2	1,1,	0,346,
chr2	30807812	30808169	chr2:30807812-30808169;FANTOM	0	.	30807845	30807846	0	2	1,291,	0,66,
chr2	30850038	30850385	chr2:30850038-30850385;FANTOM	2	.	30850171	30850172	0	2	25,104,	0,243,
chr2	30887906	30888094	chr2:30887906-30888094;FANTOM	10	.	30887997	30887998	0	2	31,35,	0,153,
chr2	30889265	30889652	chr2:30889265-30889652;FANTOM	3	.	30889546	30889547	0	2	178,1,	0,386,
chr2	31145047	31145178	chr2:31145047-31145178;FANTOM	0	.	31145112	31145113	0	2	1,1,	0,130,
chr2	31393678	31393691	chr2:31393678-31393691;FANTOM	0	.	31393684	31393685	0	2	1,1,	0,12,
chr2	31442526	31442753	chr2:31442526-31442753;FANTOM	3	.	31442657	31442658	0	2	60,23,	0,204,
chr2	31450635	31450773	chr2:31450635-31450773;FANTOM	0	.	31450686	31450687	0	2	1,35,	0,103,
chr2	31520585	31520905	chr2:31520585-31520905;FANTOM	0	.	31520705	31520706	0	2	1,79,	0,241,
chr2	31538679	31538700	chr2:31538679-31538700;FANTOM	0	.	31538689	31538690	0	2	1,1,	0,20,
chr2	31541593	31541798	chr2:31541593-31541798;FANTOM	0	.	31541695	31541696	0	2	1,1,	0,204,
chr2	32037277	32037597	chr2:32037277-32037597;NETCAGE	5	.	32037474	32037475	0,0,0	2	173,97	0,223
chr2	32166229	32166498	chr2:32166229-32166498;FANTOM	0	.	32166236	32166237	0	2	4,258,	0,11,
chr2	32240959	32241311	chr2:32240959-32241311;NETCAGE	2	.	32241134	32241135	0,0,0	2	1,1	0,351
chr2	32256173	32256406	chr2:32256173-32256406;NETCAGE	3	.	32256288	32256289	0,0,0	2	1,2	0,231
chr2	32398035	32398167	chr2:32398035-32398167;NETCAGE	2	.	32398140	32398141	0,0,0	2	80,1	0,131
chr2	32685504	32685841	chr2:32685504-32685841;NETCAGE	3	.	32685526	32685527	0,0,0	2	1,292	0,45
chr2	32869272	32869647	chr2:32869272-32869647;NETCAGE	2	.	32869459	32869460	0,0,0	2	2,1	0,374
chr2	33030280	33030375	chr2:33030280-33030375;NETCAGE	8	.	33030319	33030320	0,0,0	2	1,16	0,79
chr2	33111186	33111571	chr2:33111186-33111571;FANTOM	0	.	33111378	33111379	0	2	2,1,	0,384,
chr2	33163246	33163288	chr2:33163246-33163288;FANTOM	0	.	33163259	33163260	0	2	1,15,	0,27,
chr2	33222587	33222985	chr2:33222587-33222985;NETCAGE	2	.	33222602	33222603	0,0,0	2	1,367	0,31
chr2	33289635	33289888	chr2:33289635-33289888;NETCAGE	14	.	33289716	33289717	0,0,0	2	1,91	0,162
chr2	33295461	33295712	chr2:33295461-33295712;FANTOM	0	.	33295664	33295665	0	2	158,1,	0,250,
chr2	33303317	33303692	chr2:33303317-33303692;NETCAGE	2	.	33303373	33303374	0,0,0	2	1,262	0,113
chr2	33333903	33334283	chr2:33333903-33334283;FANTOM	0	.	33334017	33334018	0	2	1,151,	0,229,
chr2	33336449	33336748	chr2:33336449-33336748;NETCAGE	7	.	33336564	33336565	0,0,0	2	2,69	0,230
chr2	33383509	33383834	chr2:33383509-33383834;FANTOM	2	.	33383716	33383717	0	2	92,2,	0,323,
chr2	33435749	33436022	chr2:33435749-33436022;FANTOM	0	.	33435922	33435923	0	2	75,1,	0,272,
chr2	33437244	33437520	chr2:33437244-33437520;FANTOM	2	.	33437370	33437371	0	2	99,122,	0,154,
chr2	33439613	33439863	chr2:33439613-33439863;FANTOM	0	.	33439737	33439738	0	2	1,2,	0,248,
chr2	33441691	33441836	chr2:33441691-33441836;FANTOM	0	.	33441743	33441744	0	2	1,40,	0,105,
chr2	33463216	33463618	chr2:33463216-33463618;FANTOM	0	.	33463321	33463322	0	2	1,191,	0,211,
chr2	33515180	33515450	chr2:33515180-33515450;FANTOM	0	.	33515220	33515221	0	2	1,189,	0,81,
chr2	33567334	33567407	chr2:33567334-33567407;FANTOM	0	.	33567352	33567353	0	2	1,37,	0,36,
chr2	33596058	33596304	chr2:33596058-33596304;FANTOM	0	.	33596180	33596181	0	2	1,1,	0,245,
chr2	33645692	33646195	chr2:33645692-33646195;FANTOM	1	.	33645961	33645962	0	2	118,82,	0,421,
chr2	33688539	33688685	chr2:33688539-33688685;FANTOM	0	.	33688611	33688612	0	2	1,2,	0,144,
chr2	33702756	33702976	chr2:33702756-33702976;FANTOM	7	.	33702845	33702846	0	2	89,129,	0,91,
chr2	33704427	33704752	chr2:33704427-33704752;NETCAGE	61	.	33704642	33704643	0,0,0	2	180,74	0,251
chr2	33723494	33723680	chr2:33723494-33723680;NETCAGE	6	.	33723554	33723555	0,0,0	2	15,79	0,107
chr2	33723789	33724020	chr2:33723789-33724020;NETCAGE	3	.	33723957	33723958	0,0,0	2	107,1	0,230
chr2	33805444	33805464	chr2:33805444-33805464;FANTOM	0	.	33805453	33805454	0	2	1,1,	0,19,
chr2	33823609	33823729	chr2:33823609-33823729;FANTOM	0	.	33823666	33823667	0	2	1,5,	0,115,
chr2	33863068	33863290	chr2:33863068-33863290;FANTOM	0	.	33863178	33863179	0	2	1,1,	0,221,
chr2	34215610	34215617	chr2:34215610-34215617;FANTOM	0	.	34215613	34215614	0	2	1,1,	0,6,
chr2	34399875	34399899	chr2:34399875-34399899;FANTOM	0	.	34399886	34399887	0	2	1,1,	0,23,
chr2	34402780	34402960	chr2:34402780-34402960;FANTOM	0	.	34402869	34402870	0	2	1,1,	0,179,
chr2	34658062	34658094	chr2:34658062-34658094;NETCAGE	2	.	34658077	34658078	0,0,0	2	1,1	0,31
chr2	34912280	34912507	chr2:34912280-34912507;FANTOM	0	.	34912393	34912394	0	2	1,1,	0,226,
chr2	35047681	35047931	chr2:35047681-35047931;FANTOM	0	.	35047805	35047806	0	2	1,1,	0,249,
chr2	35217351	35217720	chr2:35217351-35217720;FANTOM	0	.	35217533	35217534	0	2	1,5,	0,364,
chr2	35360558	35360702	chr2:35360558-35360702;FANTOM	0	.	35360629	35360630	0	2	1,1,	0,143,
chr2	35517281	35517663	chr2:35517281-35517663;NETCAGE	2	.	35517535	35517536	0,0,0	2	128,1	0,381
chr2	35522433	35522829	chr2:35522433-35522829;NETCAGE	9	.	35522604	35522605	0,0,0	2	1,53	0,343
chr2	35523681	35523925	chr2:35523681-35523925;NETCAGE	5	.	35523802	35523803	0,0,0	2	1,1	0,243
chr2	35793696	35793807	chr2:35793696-35793807;NETCAGE	3	.	35793751	35793752	0,0,0	2	1,1	0,110
chr2	36046790	36047037	chr2:36046790-36047037;FANTOM	0	.	36046905	36046906	0	2	1,17,	0,230,
chr2	36189102	36189392	chr2:36189102-36189392;FANTOM	0	.	36189166	36189167	0	2	22,182,	0,108,
chr2	36519719	36520099	chr2:36519719-36520099;FANTOM	0	.	36519908	36519909	0	2	1,1,	0,379,
chr2	36584242	36585529	chr2:36584242-36585529;FANTOM	31	.	36584871	36584872	0	2	622,650,	0,637,
chr2	36599325	36599532	chr2:36599325-36599532;FANTOM	0	.	36599404	36599405	0	2	12,59,	0,148,
chr2	36603527	36603925	chr2:36603527-36603925;FANTOM	0	.	36603599	36603600	0	2	3,256,	0,142,
chr2	36654413	36654491	chr2:36654413-36654491;FANTOM	0	.	36654451	36654452	0	2	1,1,	0,77,
chr2	36665586	36666219	chr2:36665586-36666219;FANTOM	0	.	36665917	36665918	0	2	277,246,	0,387,
chr2	36687110	36687380	chr2:36687110-36687380;FANTOM	0	.	36687131	36687132	0	2	1,228,	0,42,
chr2	36688353	36688868	chr2:36688353-36688868;FANTOM	15	.	36688634	36688635	0	2	262,213,	0,302,
chr2	36700444	36700711	chr2:36700444-36700711;FANTOM	3	.	36700552	36700553	0	2	40,90,	0,177,
chr2	36712578	36712925	chr2:36712578-36712925;FANTOM	4	.	36712821	36712822	0	2	143,3,	0,344,
chr2	36713753	36714120	chr2:36713753-36714120;FANTOM	1	.	36713761	36713762	0	2	1,350,	0,17,
chr2	36759596	36759662	chr2:36759596-36759662;NETCAGE	2	.	36759628	36759629	0,0,0	2	1,1	0,65
chr2	36761840	36762400	chr2:36761840-36762400;FANTOM	3	.	36762262	36762263	0	2	352,66,	0,494,
chr2	36765604	36765867	chr2:36765604-36765867;NETCAGE	2	.	36765726	36765727	0,0,0	2	1,19	0,244
chr2	36769977	36770316	chr2:36769977-36770316;NETCAGE	2	.	36770006	36770007	0,0,0	2	1,280	0,59
chr2	36772119	36772967	chr2:36772119-36772967;NETCAGE	5	.	36772749	36772750	0,0,0	2	524,110	0,738
chr2	36773150	36773404	chr2:36773150-36773404;NETCAGE	3	.	36773380	36773381	0,0,0	2	209,1	0,253
chr2	36790074	36790520	chr2:36790074-36790520;FANTOM	3	.	36790215	36790216	0	2	71,233,	0,213,
chr2	36790527	36791707	chr2:36790527-36791707;FANTOM	0	.	36791645	36791646	0	2	1093,36,	0,1144,
chr2	36791809	36792197	chr2:36791809-36792197;FANTOM	1	.	36792001	36792002	0	2	2,4,	0,384,
chr2	36795570	36795942	chr2:36795570-36795942;FANTOM	8	.	36795824	36795825	0	2	172,34,	0,338,
chr2	36882679	36883018	chr2:36882679-36883018;FANTOM	0	.	36882844	36882845	0	2	1,9,	0,330,
chr2	36934290	36934412	chr2:36934290-36934412;FANTOM	0	.	36934352	36934353	0	2	5,1,	0,121,
chr2	36980864	36981389	chr2:36980864-36981389;FANTOM	0	.	36981192	36981193	0	2	265,133,	0,392,
chr2	37043619	37043714	chr2:37043619-37043714;FANTOM	0	.	37043666	37043667	0	2	1,1,	0,94,
chr2	37103475	37103824	chr2:37103475-37103824;FANTOM	0	.	37103654	37103655	0	2	107,97,	0,252,
chr2	37116938	37117262	chr2:37116938-37117262;FANTOM	0	.	37117215	37117216	0	2	233,1,	0,323,
chr2	37139828	37140219	chr2:37139828-37140219;FANTOM	0	.	37140053	37140054	0	2	61,1,	0,390,
chr2	37199283	37199286	chr2:37199283-37199286;FANTOM	0	.	37199284	37199285	0	2	1,1,	0,2,
chr2	37308622	37308977	chr2:37308622-37308977;FANTOM	0	.	37308799	37308800	0	2	1,1,	0,354,
chr2	37353898	37354375	chr2:37353898-37354375;NETCAGE	13	.	37354237	37354238	0,0,0	2	294,92	0,385
chr2	37383262	37383336	chr2:37383262-37383336;FANTOM	0	.	37383287	37383288	0	2	6,29,	0,45,
chr2	37432341	37432705	chr2:37432341-37432705;FANTOM	0	.	37432522	37432523	0	2	1,1,	0,363,
chr2	37433446	37433874	chr2:37433446-37433874;NETCAGE	7	.	37433657	37433658	0,0,0	2	136,140	0,288
chr2	37433952	37434757	chr2:37433952-37434757;NETCAGE	5	.	37434072	37434073	0,0,0	2	100,663	0,142
chr2	37460259	37460598	chr2:37460259-37460598;NETCAGE	2	.	37460445	37460446	0,0,0	2	36,1	0,338
chr2	37464069	37464377	chr2:37464069-37464377;NETCAGE	5	.	37464222	37464223	0,0,0	2	1,1	0,307
chr2	37489254	37489354	chr2:37489254-37489354;FANTOM	0	.	37489305	37489306	0	2	4,1,	0,99,
chr2	37490730	37491259	chr2:37490730-37491259;NETCAGE	4	.	37491251	37491252	0,0,0	2	520,5	0,524
chr2	37491311	37491687	chr2:37491311-37491687;FANTOM	0	.	37491497	37491498	0	2	1,3,	0,373,
chr2	37497492	37497655	chr2:37497492-37497655;FANTOM	0	.	37497573	37497574	0	2	2,1,	0,162,
chr2	37498383	37498831	chr2:37498383-37498831;NETCAGE	5	.	37498680	37498681	0,0,0	2	181,34	0,414
chr2	37576725	37576898	chr2:37576725-37576898;FANTOM	1	.	37576774	37576775	0	2	16,89,	0,84,
chr2	37592833	37593153	chr2:37592833-37593153;FANTOM	0	.	37593091	37593092	0	2	258,60,	0,260,
chr2	37603882	37604154	chr2:37603882-37604154;FANTOM	1	.	37604085	37604086	0	2	139,3,	0,269,
chr2	37605671	37605839	chr2:37605671-37605839;FANTOM	4	.	37605749	37605750	0	2	58,68,	0,100,
chr2	37617673	37618124	chr2:37617673-37618124;FANTOM	7	.	37617782	37617783	0	2	41,273,	0,178,
chr2	37622307	37622582	chr2:37622307-37622582;FANTOM	1	.	37622437	37622438	0	2	16,30,	0,245,
chr2	37628786	37629269	chr2:37628786-37629269;FANTOM	0	.	37629036	37629037	0	2	207,189,	0,294,
chr2	37687316	37687611	chr2:37687316-37687611;FANTOM	0	.	37687463	37687464	0	2	1,1,	0,294,
chr2	37760471	37760598	chr2:37760471-37760598;FANTOM	0	.	37760535	37760536	0	2	4,1,	0,126,
chr2	37763005	37763322	chr2:37763005-37763322;FANTOM	2	.	37763128	37763129	0	2	2,71,	0,246,
chr2	37763462	37763512	chr2:37763462-37763512;FANTOM	0	.	37763506	37763507	0	2	40,1,	0,49,
chr2	37779495	37779838	chr2:37779495-37779838;NETCAGE	2	.	37779666	37779667	0,0,0	2	1,1	0,342
chr2	37782769	37783216	chr2:37782769-37783216;FANTOM	0	.	37782855	37782856	0	2	34,307,	0,140,
chr2	37783827	37783958	chr2:37783827-37783958;NETCAGE	4	.	37783892	37783893	0,0,0	2	12,12	0,119
chr2	37785993	37786119	chr2:37785993-37786119;FANTOM	2	.	37786054	37786055	0	2	2,5,	0,121,
chr2	37787486	37787660	chr2:37787486-37787660;NETCAGE	4	.	37787573	37787574	0,0,0	2	31,29	0,145
chr2	37788822	37789049	chr2:37788822-37789049;FANTOM	4	.	37788927	37788928	0	2	34,49,	0,178,
chr2	37789550	37789826	chr2:37789550-37789826;FANTOM	30	.	37789586	37789587	0	2	30,233,	0,43,
chr2	37797953	37798358	chr2:37797953-37798358;FANTOM	12	.	37798078	37798079	0	2	48,202,	0,203,
chr2	37798952	37799136	chr2:37798952-37799136;FANTOM	2	.	37799010	37799011	0	2	13,79,	0,105,
chr2	37800677	37800820	chr2:37800677-37800820;FANTOM	0	.	37800748	37800749	0	2	1,1,	0,142,
chr2	37808694	37808848	chr2:37808694-37808848;FANTOM	1	.	37808816	37808817	0	2	98,7,	0,147,
chr2	37811087	37811457	chr2:37811087-37811457;FANTOM	1	.	37811149	37811150	0	2	30,274,	0,96,
chr2	37812432	37812805	chr2:37812432-37812805;NETCAGE	19	.	37812543	37812544	0,0,0	2	76,226	0,147
chr2	37813379	37813644	chr2:37813379-37813644;FANTOM	3	.	37813591	37813592	0	2	201,41,	0,224,
chr2	37815586	37815764	chr2:37815586-37815764;FANTOM	0	.	37815604	37815605	0	2	1,142,	0,36,
chr2	37820653	37820875	chr2:37820653-37820875;FANTOM	0	.	37820763	37820764	0	2	1,1,	0,221,
chr2	37827811	37828357	chr2:37827811-37828357;FANTOM	4	.	37828117	37828118	0	2	277,209,	0,337,
chr2	37841378	37841620	chr2:37841378-37841620;FANTOM	0	.	37841451	37841452	0	2	1,95,	0,147,
chr2	37842733	37843439	chr2:37842733-37843439;FANTOM	144	.	37843058	37843059	0	2	305,359,	0,347,
chr2	37843563	37844180	chr2:37843563-37844180;FANTOM	3	.	37844008	37844009	0	2	404,129,	0,488,
chr2	37844190	37844662	chr2:37844190-37844662;FANTOM	11	.	37844372	37844373	0	2	88,195,	0,277,
chr2	37845314	37845753	chr2:37845314-37845753;FANTOM	4	.	37845668	37845669	0	2	293,23,	0,416,
chr2	37847073	37847432	chr2:37847073-37847432;FANTOM	5	.	37847189	37847190	0	2	81,206,	0,153,
chr2	37849828	37850315	chr2:37849828-37850315;FANTOM	4	.	37849995	37849996	0	2	120,271,	0,216,
chr2	37851057	37851610	chr2:37851057-37851610;FANTOM	16	.	37851418	37851419	0	2	340,170,	0,383,
chr2	37851755	37851898	chr2:37851755-37851898;FANTOM	3	.	37851786	37851787	0	2	6,85,	0,58,
chr2	37852383	37852553	chr2:37852383-37852553;FANTOM	0	.	37852465	37852466	0	2	39,43,	0,127,
chr2	37853380	37853621	chr2:37853380-37853621;FANTOM	0	.	37853409	37853410	0	2	1,182,	0,59,
chr2	37854869	37855107	chr2:37854869-37855107;FANTOM	17	.	37855002	37855003	0	2	105,75,	0,163,
chr2	37856694	37857004	chr2:37856694-37857004;FANTOM	0	.	37856832	37856833	0	2	76,108,	0,202,
chr2	37858321	37858709	chr2:37858321-37858709;FANTOM	0	.	37858680	37858681	0	2	332,1,	0,387,
chr2	37860871	37861279	chr2:37860871-37861279;FANTOM	1	.	37860883	37860884	0	2	2,385,	0,23,
chr2	37864248	37864629	chr2:37864248-37864629;FANTOM	1	.	37864486	37864487	0	2	203,107,	0,274,
chr2	37867873	37868172	chr2:37867873-37868172;NETCAGE	2	.	37867988	37867989	0,0,0	2	1,69	0,230
chr2	37868257	37868517	chr2:37868257-37868517;FANTOM	0	.	37868386	37868387	0	2	1,1,	0,259,
chr2	37875700	37876061	chr2:37875700-37876061;FANTOM	5	.	37875916	37875917	0	2	161,89,	0,272,
chr2	37876250	37876647	chr2:37876250-37876647;NETCAGE	4	.	37876396	37876397	0,0,0	2	140,243	0,154
chr2	37877522	37877870	chr2:37877522-37877870;NETCAGE	2	.	37877703	37877704	0,0,0	2	17,1	0,347
chr2	37879485	37879782	chr2:37879485-37879782;FANTOM	0	.	37879513	37879514	0	2	1,241,	0,56,
chr2	37880894	37881162	chr2:37880894-37881162;FANTOM	20	.	37881055	37881056	0	2	133,78,	0,190,
chr2	37881606	37881960	chr2:37881606-37881960;FANTOM	0	.	37881782	37881783	0	2	1,1,	0,353,
chr2	37882134	37882515	chr2:37882134-37882515;NETCAGE	2	.	37882426	37882427	0,0,0	2	205,1	0,380
chr2	37883470	37883595	chr2:37883470-37883595;FANTOM	0	.	37883539	37883540	0	2	15,1,	0,124,
chr2	37884022	37884434	chr2:37884022-37884434;FANTOM	0	.	37884212	37884213	0	2	103,133,	0,279,
chr2	37884469	37885139	chr2:37884469-37885139;NETCAGE	5	.	37884756	37884757	0,0,0	2	199,294	0,376
chr2	37885188	37885619	chr2:37885188-37885619;FANTOM	1	.	37885407	37885408	0	2	140,132,	0,299,
chr2	37890439	37890707	chr2:37890439-37890707;NETCAGE	4	.	37890572	37890573	0,0,0	2	1,1	0,267
chr2	37891508	37891800	chr2:37891508-37891800;FANTOM	2	.	37891590	37891591	0	2	1,128,	0,164,
chr2	37892431	37892964	chr2:37892431-37892964;FANTOM	0	.	37892856	37892857	0	2	400,81,	0,452,
chr2	37893644	37893973	chr2:37893644-37893973;FANTOM	2	.	37893811	37893812	0	2	10,4,	0,325,
chr2	37897080	37897760	chr2:37897080-37897760;FANTOM	3	.	37897460	37897461	0	2	340,258,	0,422,
chr2	37902083	37902221	chr2:37902083-37902221;FANTOM	0	.	37902140	37902141	0	2	1,23,	0,115,
chr2	37938546	37938819	chr2:37938546-37938819;FANTOM	13	.	37938724	37938725	0	2	124,39,	0,234,
chr2	37940534	37940802	chr2:37940534-37940802;FANTOM	0	.	37940699	37940700	0	2	64,1,	0,267,
chr2	37972203	37972477	chr2:37972203-37972477;FANTOM	0	.	37972339	37972340	0	2	1,1,	0,273,
chr2	37989393	37989693	chr2:37989393-37989693;FANTOM	5	.	37989580	37989581	0	2	171,96,	0,204,
chr2	37993289	37993401	chr2:37993289-37993401;FANTOM	0	.	37993339	37993340	0	2	13,23,	0,89,
chr2	37995152	37995275	chr2:37995152-37995275;FANTOM	0	.	37995250	37995251	0	2	75,1,	0,122,
chr2	37995727	37996117	chr2:37995727-37996117;FANTOM	0	.	37995887	37995888	0	2	54,123,	0,267,
chr2	37998725	37999059	chr2:37998725-37999059;FANTOM	0	.	37998932	37998933	0	2	132,51,	0,283,
chr2	38003207	38003253	chr2:38003207-38003253;FANTOM	0	.	38003230	38003231	0	2	2,1,	0,45,
chr2	38003710	38004005	chr2:38003710-38004005;FANTOM	0	.	38003837	38003838	0	2	67,106,	0,189,
chr2	38007638	38007650	chr2:38007638-38007650;FANTOM	0	.	38007643	38007644	0	2	1,1,	0,11,
chr2	38008241	38008581	chr2:38008241-38008581;FANTOM	1	.	38008344	38008345	0	2	34,167,	0,173,
chr2	38009711	38009894	chr2:38009711-38009894;FANTOM	0	.	38009884	38009885	0	2	166,1,	0,182,
chr2	38009959	38010423	chr2:38009959-38010423;FANTOM	0	.	38010224	38010225	0	2	131,64,	0,400,
chr2	38012034	38012184	chr2:38012034-38012184;FANTOM	0	.	38012090	38012091	0	2	13,50,	0,100,
chr2	38023099	38023324	chr2:38023099-38023324;FANTOM	0	.	38023153	38023154	0	2	1,117,	0,108,
chr2	38049848	38050212	chr2:38049848-38050212;FANTOM	5	.	38050056	38050057	0	2	154,101,	0,263,
chr2	38060614	38060898	chr2:38060614-38060898;FANTOM	1	.	38060772	38060773	0	2	35,2,	0,282,
chr2	38099080	38099316	chr2:38099080-38099316;FANTOM	0	.	38099095	38099096	0	2	1,205,	0,31,
chr2	38118990	38119149	chr2:38118990-38119149;FANTOM	0	.	38119072	38119073	0	2	7,1,	0,158,
chr2	38120007	38120217	chr2:38120007-38120217;FANTOM	0	.	38120111	38120112	0	2	1,1,	0,209,
chr2	38146886	38147198	chr2:38146886-38147198;FANTOM	0	.	38147078	38147079	0	2	74,1,	0,311,
chr2	38212559	38212760	chr2:38212559-38212760;FANTOM	0	.	38212659	38212660	0	2	1,1,	0,200,
chr2	38219907	38219960	chr2:38219907-38219960;FANTOM	0	.	38219945	38219946	0	2	26,1,	0,52,
chr2	38243408	38243779	chr2:38243408-38243779;FANTOM	2	.	38243595	38243596	0	2	9,5,	0,366,
chr2	38264530	38264933	chr2:38264530-38264933;FANTOM	0	.	38264751	38264752	0	2	42,1,	0,402,
chr2	38265039	38265434	chr2:38265039-38265434;FANTOM	0	.	38265055	38265056	0	2	10,371,	0,24,
chr2	38265442	38265742	chr2:38265442-38265742;FANTOM	11	.	38265583	38265584	0	2	75,91,	0,209,
chr2	38288605	38288742	chr2:38288605-38288742;NETCAGE	2	.	38288673	38288674	0,0,0	2	1,1	0,136
chr2	38315585	38315885	chr2:38315585-38315885;FANTOM	2	.	38315607	38315608	0	2	3,258,	0,42,
chr2	38316576	38316959	chr2:38316576-38316959;FANTOM	0	.	38316767	38316768	0	2	1,1,	0,382,
chr2	38323202	38323810	chr2:38323202-38323810;FANTOM	0	.	38323563	38323564	0	2	282,166,	0,442,
chr2	38333760	38333892	chr2:38333760-38333892;FANTOM	3	.	38333835	38333836	0	2	48,29,	0,103,
chr2	38334903	38335105	chr2:38334903-38335105;FANTOM	0	.	38334998	38334999	0	2	1,12,	0,190,
chr2	38340220	38340542	chr2:38340220-38340542;FANTOM	0	.	38340302	38340303	0	2	1,158,	0,164,
chr2	38341119	38341621	chr2:38341119-38341621;FANTOM	4	.	38341208	38341209	0	2	68,390,	0,112,
chr2	38341642	38341844	chr2:38341642-38341844;FANTOM	0	.	38341698	38341699	0	2	23,112,	0,90,
chr2	38342911	38343198	chr2:38342911-38343198;FANTOM	0	.	38343068	38343069	0	2	29,1,	0,286,
chr2	38348355	38348465	chr2:38348355-38348465;FANTOM	0	.	38348409	38348410	0	2	1,1,	0,109,
chr2	38356620	38356932	chr2:38356620-38356932;FANTOM	0	.	38356710	38356711	0	2	1,131,	0,181,
chr2	38357189	38357490	chr2:38357189-38357490;FANTOM	0	.	38357335	38357336	0	2	97,105,	0,196,
chr2	38365132	38365413	chr2:38365132-38365413;NETCAGE	2	.	38365288	38365289	0,0,0	2	34,1	0,280
chr2	38368766	38369153	chr2:38368766-38369153;FANTOM	1	.	38368893	38368894	0	2	39,170,	0,217,
chr2	38369402	38369882	chr2:38369402-38369882;FANTOM	0	.	38369669	38369670	0	2	214,159,	0,321,
chr2	38372999	38373624	chr2:38372999-38373624;FANTOM	0	.	38373224	38373225	0	2	217,391,	0,234,
chr2	38373682	38374230	chr2:38373682-38374230;FANTOM	5	.	38374187	38374188	0	2	484,21,	0,527,
chr2	38375670	38375904	chr2:38375670-38375904;FANTOM	3	.	38375802	38375803	0	2	60,29,	0,205,
chr2	38379955	38380568	chr2:38379955-38380568;NETCAGE	12	.	38380236	38380237	0,0,0	2	216,266	0,347
chr2	38380770	38381135	chr2:38380770-38381135;FANTOM	0	.	38380952	38380953	0	2	1,1,	0,364,
chr2	38384417	38384601	chr2:38384417-38384601;FANTOM	0	.	38384508	38384509	0	2	1,1,	0,183,
chr2	38395987	38396176	chr2:38395987-38396176;FANTOM	1	.	38396065	38396066	0	2	71,102,	0,87,
chr2	38398414	38398595	chr2:38398414-38398595;FANTOM	0	.	38398504	38398505	0	2	1,1,	0,180,
chr2	38401547	38402107	chr2:38401547-38402107;FANTOM	1	.	38401850	38401851	0	2	289,241,	0,319,
chr2	38405386	38405542	chr2:38405386-38405542;FANTOM	19	.	38405476	38405477	0	2	35,10,	0,146,
chr2	38409612	38409978	chr2:38409612-38409978;FANTOM	0	.	38409794	38409795	0	2	1,1,	0,365,
chr2	38414893	38415136	chr2:38414893-38415136;FANTOM	0	.	38415060	38415061	0	2	106,14,	0,229,
chr2	38417790	38418062	chr2:38417790-38418062;FANTOM	0	.	38417923	38417924	0	2	1,6,	0,266,
chr2	38418747	38419129	chr2:38418747-38419129;FANTOM	2	.	38419036	38419037	0	2	199,1,	0,381,
chr2	38422036	38422352	chr2:38422036-38422352;FANTOM	0	.	38422193	38422194	0	2	1,1,	0,315,
chr2	38429135	38429424	chr2:38429135-38429424;FANTOM	0	.	38429279	38429280	0	2	46,46,	0,243,
chr2	38460705	38460978	chr2:38460705-38460978;FANTOM	0	.	38460829	38460830	0	2	1,24,	0,249,
chr2	38464505	38464753	chr2:38464505-38464753;FANTOM	0	.	38464616	38464617	0	2	6,30,	0,218,
chr2	38472288	38472516	chr2:38472288-38472516;FANTOM	0	.	38472418	38472419	0	2	35,1,	0,227,
chr2	38479414	38479606	chr2:38479414-38479606;FANTOM	0	.	38479509	38479510	0	2	1,1,	0,191,
chr2	38491745	38491933	chr2:38491745-38491933;FANTOM	0	.	38491806	38491807	0	2	1,66,	0,122,
chr2	38493919	38494208	chr2:38493919-38494208;FANTOM	2	.	38494063	38494064	0	2	41,40,	0,249,
chr2	38496135	38496328	chr2:38496135-38496328;FANTOM	0	.	38496258	38496259	0	2	56,1,	0,192,
chr2	38538303	38538646	chr2:38538303-38538646;FANTOM	0	.	38538474	38538475	0	2	1,1,	0,342,
chr2	38552581	38552739	chr2:38552581-38552739;FANTOM	0	.	38552657	38552658	0	2	1,6,	0,152,
chr2	38571888	38572175	chr2:38571888-38572175;FANTOM	0	.	38572031	38572032	0	2	1,1,	0,286,
chr2	38599092	38599284	chr2:38599092-38599284;FANTOM	0	.	38599188	38599189	0	2	2,1,	0,191,
chr2	38607567	38607881	chr2:38607567-38607881;FANTOM	0	.	38607688	38607689	0	2	89,159,	0,155,
chr2	38621174	38621326	chr2:38621174-38621326;FANTOM	0	.	38621249	38621250	0	2	1,1,	0,151,
chr2	38634417	38634666	chr2:38634417-38634666;NETCAGE	40	.	38634587	38634588	0,0,0	2	141,49	0,200
chr2	38666044	38666359	chr2:38666044-38666359;NETCAGE	45	.	38666206	38666207	0,0,0	2	107,97	0,218
chr2	38674247	38674420	chr2:38674247-38674420;NETCAGE	20	.	38674299	38674300	0,0,0	2	29,97	0,76
chr2	38689219	38689452	chr2:38689219-38689452;NETCAGE	29	.	38689274	38689275	0,0,0	2	3,124	0,109
chr2	38701036	38701355	chr2:38701036-38701355;FANTOM	0	.	38701263	38701264	0	2	147,11,	0,308,
chr2	38724832	38725088	chr2:38724832-38725088;FANTOM	0	.	38724959	38724960	0	2	1,1,	0,255,
chr2	38735582	38735946	chr2:38735582-38735946;FANTOM	0	.	38735765	38735766	0	2	9,6,	0,358,
chr2	38762228	38762367	chr2:38762228-38762367;FANTOM	1	.	38762308	38762309	0	2	41,18,	0,121,
chr2	38763202	38763531	chr2:38763202-38763531;NETCAGE	2	.	38763460	38763461	0,0,0	2	189,1	0,328
chr2	38770175	38770358	chr2:38770175-38770358;FANTOM	0	.	38770266	38770267	0	2	1,1,	0,182,
chr2	38786739	38787137	chr2:38786739-38787137;NETCAGE	4	.	38787007	38787008	0,0,0	2	140,1	0,397
chr2	38840461	38840529	chr2:38840461-38840529;FANTOM	0	.	38840510	38840511	0	2	33,1,	0,67,
chr2	38846721	38846880	chr2:38846721-38846880;FANTOM	0	.	38846787	38846788	0	2	1,26,	0,133,
chr2	38888613	38888771	chr2:38888613-38888771;FANTOM	0	.	38888719	38888720	0	2	56,1,	0,157,
chr2	38894252	38894471	chr2:38894252-38894471;FANTOM	3	.	38894389	38894390	0	2	87,31,	0,188,
chr2	38943839	38943938	chr2:38943839-38943938;NETCAGE	2	.	38943888	38943889	0,0,0	2	1,1	0,98
chr2	38949741	38950194	chr2:38949741-38950194;FANTOM	0	.	38950071	38950072	0	2	263,54,	0,399,
chr2	39059251	39059604	chr2:39059251-39059604;FANTOM	8	.	39059468	39059469	0	2	89,6,	0,347,
chr2	39063059	39063487	chr2:39063059-39063487;FANTOM	32	.	39063391	39063392	0	2	306,68,	0,360,
chr2	39067812	39068014	chr2:39067812-39068014;FANTOM	0	.	39067912	39067913	0	2	1,1,	0,201,
chr2	39078847	39079086	chr2:39078847-39079086;FANTOM	0	.	39078966	39078967	0	2	1,1,	0,238,
chr2	39079289	39079498	chr2:39079289-39079498;FANTOM	1	.	39079406	39079407	0	2	27,1,	0,208,
chr2	39227784	39228037	chr2:39227784-39228037;FANTOM	0	.	39227910	39227911	0	2	1,1,	0,252,
chr2	39269481	39269854	chr2:39269481-39269854;NETCAGE	2	.	39269717	39269718	0,0,0	2	101,1	0,372
chr2	39334876	39335293	chr2:39334876-39335293;FANTOM	0	.	39335229	39335230	0	2	326,36,	0,381,
chr2	39338546	39339120	chr2:39338546-39339120;FANTOM	0	.	39338977	39338978	0	2	299,9,	0,565,
chr2	39340813	39341200	chr2:39340813-39341200;FANTOM	0	.	39341197	39341198	0	2	383,1,	0,386,
chr2	39341706	39342083	chr2:39341706-39342083;NETCAGE	2	.	39341922	39341923	0,0,0	2	86,30	0,347
chr2	39355349	39355452	chr2:39355349-39355452;FANTOM	2	.	39355419	39355420	0	2	47,8,	0,95,
chr2	39356052	39356306	chr2:39356052-39356306;FANTOM	0	.	39356191	39356192	0	2	28,3,	0,251,
chr2	39365382	39365670	chr2:39365382-39365670;NETCAGE	3	.	39365586	39365587	0,0,0	2	123,1	0,287
chr2	39390817	39391081	chr2:39390817-39391081;FANTOM	0	.	39390948	39390949	0	2	1,1,	0,263,
chr2	39443973	39444333	chr2:39443973-39444333;FANTOM	0	.	39444108	39444109	0	2	5,94,	0,266,
chr2	39445610	39445829	chr2:39445610-39445829;FANTOM	5	.	39445672	39445673	0	2	21,114,	0,105,
chr2	39454544	39455052	chr2:39454544-39455052;NETCAGE	4	.	39454873	39454874	0,0,0	2	273,121	0,387
chr2	39554931	39555321	chr2:39554931-39555321;NETCAGE	2	.	39555193	39555194	0,0,0	2	136,1	0,389
chr2	39665108	39665339	chr2:39665108-39665339;FANTOM	4	.	39665265	39665266	0	2	132,47,	0,184,
chr2	39683895	39683929	chr2:39683895-39683929;FANTOM	0	.	39683911	39683912	0	2	1,1,	0,33,
chr2	39695061	39695250	chr2:39695061-39695250;FANTOM	0	.	39695143	39695144	0	2	1,25,	0,164,
chr2	39719153	39719730	chr2:39719153-39719730;FANTOM	6	.	39719397	39719398	0	2	176,263,	0,314,
chr2	39722003	39722381	chr2:39722003-39722381;FANTOM	0	.	39722146	39722147	0	2	1,91,	0,287,
chr2	39727713	39727883	chr2:39727713-39727883;FANTOM	0	.	39727797	39727798	0	2	1,1,	0,169,
chr2	39731031	39731276	chr2:39731031-39731276;NETCAGE	2	.	39731153	39731154	0,0,0	2	1,1	0,244
chr2	39732092	39732298	chr2:39732092-39732298;FANTOM	3	.	39732164	39732165	0	2	18,78,	0,128,
chr2	39739355	39739534	chr2:39739355-39739534;NETCAGE	3	.	39739444	39739445	0,0,0	2	1,1	0,178
chr2	39766086	39766205	chr2:39766086-39766205;FANTOM	0	.	39766145	39766146	0	2	1,1,	0,118,
chr2	39800503	39800829	chr2:39800503-39800829;FANTOM	0	.	39800665	39800666	0	2	1,1,	0,325,
chr2	39889888	39890115	chr2:39889888-39890115;FANTOM	0	.	39890001	39890002	0	2	1,1,	0,226,
chr2	39893972	39894493	chr2:39893972-39894493;FANTOM	1	.	39894478	39894479	0	2	496,3,	0,518,
chr2	39917142	39917449	chr2:39917142-39917449;FANTOM	0	.	39917281	39917282	0	2	9,37,	0,270,
chr2	39919692	39919788	chr2:39919692-39919788;FANTOM	0	.	39919739	39919740	0	2	1,1,	0,95,
chr2	40147483	40147654	chr2:40147483-40147654;FANTOM	0	.	40147554	40147555	0	2	58,85,	0,86,
chr2	40165659	40165900	chr2:40165659-40165900;FANTOM	0	.	40165831	40165832	0	2	106,1,	0,240,
chr2	40260196	40260378	chr2:40260196-40260378;FANTOM	1	.	40260266	40260267	0	2	1,41,	0,141,
chr2	40261444	40261729	chr2:40261444-40261729;FANTOM	3	.	40261610	40261611	0	2	88,39,	0,246,
chr2	40264573	40264733	chr2:40264573-40264733;FANTOM	0	.	40264652	40264653	0	2	1,1,	0,159,
chr2	40326057	40326570	chr2:40326057-40326570;FANTOM	0	.	40326383	40326384	0	2	262,121,	0,392,
chr2	40328052	40328434	chr2:40328052-40328434;FANTOM	0	.	40328414	40328415	0	2	346,2,	0,380,
chr2	40358852	40359026	chr2:40358852-40359026;FANTOM	0	.	40359014	40359015	0	2	153,2,	0,172,
chr2	40484262	40484526	chr2:40484262-40484526;FANTOM	0	.	40484481	40484482	0	2	177,1,	0,263,
chr2	40506084	40506414	chr2:40506084-40506414;FANTOM	0	.	40506220	40506221	0	2	1,57,	0,273,
chr2	40509736	40509978	chr2:40509736-40509978;FANTOM	0	.	40509874	40509875	0	2	98,63,	0,179,
chr2	40563137	40563534	chr2:40563137-40563534;FANTOM	0	.	40563391	40563392	0	2	113,1,	0,396,
chr2	40590753	40591061	chr2:40590753-40591061;NETCAGE	3	.	40590942	40590943	0,0,0	2	73,1	0,307
chr2	40608600	40608944	chr2:40608600-40608944;FANTOM	0	.	40608857	40608858	0	2	172,1,	0,343,
chr2	40628782	40629514	chr2:40628782-40629514;FANTOM	0	.	40629398	40629399	0	2	503,1,	0,731,
chr2	40630548	40630840	chr2:40630548-40630840;FANTOM	0	.	40630735	40630736	0	2	185,102,	0,190,
chr2	40647677	40648234	chr2:40647677-40648234;FANTOM	0	.	40647998	40647999	0	2	259,172,	0,385,
chr2	40662022	40662435	chr2:40662022-40662435;FANTOM	0	.	40662314	40662315	0	2	173,1,	0,412,
chr2	40676285	40676532	chr2:40676285-40676532;FANTOM	0	.	40676458	40676459	0	2	102,2,	0,245,
chr2	40676536	40676854	chr2:40676536-40676854;FANTOM	0	.	40676844	40676845	0	2	301,1,	0,317,
chr2	40677210	40677858	chr2:40677210-40677858;FANTOM	0	.	40677370	40677371	0	2	87,413,	0,235,
chr2	40682871	40682974	chr2:40682871-40682974;FANTOM	0	.	40682951	40682952	0	2	60,1,	0,102,
chr2	40698645	40699001	chr2:40698645-40699001;FANTOM	3	.	40698894	40698895	0	2	238,95,	0,261,
chr2	40701403	40701746	chr2:40701403-40701746;FANTOM	3	.	40701583	40701584	0	2	85,66,	0,277,
chr2	40703678	40703929	chr2:40703678-40703929;FANTOM	0	.	40703761	40703762	0	2	5,89,	0,162,
chr2	40707278	40707603	chr2:40707278-40707603;FANTOM	7	.	40707450	40707451	0	2	115,94,	0,231,
chr2	40714807	40715021	chr2:40714807-40715021;FANTOM	0	.	40714854	40714855	0	2	1,120,	0,94,
chr2	40722806	40722875	chr2:40722806-40722875;FANTOM	0	.	40722848	40722849	0	2	17,1,	0,68,
chr2	40728878	40729055	chr2:40728878-40729055;FANTOM	0	.	40728966	40728967	0	2	1,1,	0,176,
chr2	40740451	40740721	chr2:40740451-40740721;FANTOM	0	.	40740595	40740596	0	2	27,7,	0,263,
chr2	40767004	40767399	chr2:40767004-40767399;FANTOM	0	.	40767180	40767181	0	2	3,44,	0,351,
chr2	40849092	40849491	chr2:40849092-40849491;FANTOM	0	.	40849291	40849292	0	2	1,1,	0,398,
chr2	40853155	40853298	chr2:40853155-40853298;FANTOM	0	.	40853195	40853196	0	2	4,65,	0,78,
chr2	40899157	40899397	chr2:40899157-40899397;FANTOM	0	.	40899275	40899276	0	2	1,4,	0,236,
chr2	40943671	40944072	chr2:40943671-40944072;FANTOM	0	.	40943871	40943872	0	2	1,1,	0,400,
chr2	40946753	40946876	chr2:40946753-40946876;FANTOM	0	.	40946762	40946763	0	2	3,106,	0,17,
chr2	40950073	40950087	chr2:40950073-40950087;FANTOM	0	.	40950079	40950080	0	2	1,1,	0,13,
chr2	40958599	40958755	chr2:40958599-40958755;FANTOM	0	.	40958676	40958677	0	2	1,1,	0,155,
chr2	40961979	40962343	chr2:40961979-40962343;FANTOM	2	.	40962118	40962119	0	2	44,128,	0,236,
chr2	40964157	40964324	chr2:40964157-40964324;FANTOM	0	.	40964260	40964261	0	2	42,1,	0,166,
chr2	41141715	41142190	chr2:41141715-41142190;FANTOM	1	.	41142074	41142075	0	2	349,105,	0,370,
chr2	41280845	41281242	chr2:41280845-41281242;FANTOM	0	.	41281043	41281044	0	2	1,1,	0,396,
chr2	41716160	41716289	chr2:41716160-41716289;FANTOM	0	.	41716224	41716225	0	2	1,1,	0,128,
chr2	41736624	41736708	chr2:41736624-41736708;FANTOM	0	.	41736666	41736667	0	2	3,1,	0,83,
chr2	41887358	41887712	chr2:41887358-41887712;FANTOM	0	.	41887534	41887535	0	2	1,1,	0,353,
chr2	41935071	41935335	chr2:41935071-41935335;FANTOM	0	.	41935204	41935205	0	2	81,77,	0,187,
chr2	41955228	41955283	chr2:41955228-41955283;FANTOM	0	.	41955255	41955256	0	2	1,1,	0,54,
chr2	41963199	41963639	chr2:41963199-41963639;FANTOM	1	.	41963354	41963355	0	2	80,209,	0,231,
chr2	41997270	41997551	chr2:41997270-41997551;FANTOM	0	.	41997540	41997541	0	2	262,1,	0,280,
chr2	42030306	42030675	chr2:42030306-42030675;FANTOM	0	.	42030573	42030574	0	2	168,2,	0,367,
chr2	42046531	42047126	chr2:42046531-42047126;FANTOM	0	.	42046844	42046845	0	2	242,209,	0,386,
chr2	42053679	42053991	chr2:42053679-42053991;FANTOM	0	.	42053964	42053965	0	2	260,1,	0,311,
chr2	42065825	42066032	chr2:42065825-42066032;FANTOM	0	.	42065955	42065956	0	2	55,1,	0,206,
chr2	42068299	42068635	chr2:42068299-42068635;FANTOM	0	.	42068586	42068587	0	2	241,1,	0,335,
chr2	42105680	42106005	chr2:42105680-42106005;FANTOM	2	.	42105943	42105944	0	2	205,2,	0,323,
chr2	42107772	42107979	chr2:42107772-42107979;NETCAGE	2	.	42107878	42107879	0,0,0	2	7,1	0,206
chr2	42133288	42133295	chr2:42133288-42133295;FANTOM	0	.	42133291	42133292	0	2	1,1,	0,6,
chr2	42149327	42149700	chr2:42149327-42149700;FANTOM	0	.	42149495	42149496	0	2	65,100,	0,273,
chr2	42155945	42156079	chr2:42155945-42156079;FANTOM	0	.	42156066	42156067	0	2	117,7,	0,127,
chr2	42157961	42158315	chr2:42157961-42158315;FANTOM	0	.	42158138	42158139	0	2	3,1,	0,353,
chr2	42161610	42162017	chr2:42161610-42162017;FANTOM	0	.	42161891	42161892	0	2	162,5,	0,402,
chr2	42167971	42168174	chr2:42167971-42168174;FANTOM	0	.	42168099	42168100	0	2	56,1,	0,202,
chr2	42182061	42182670	chr2:42182061-42182670;FANTOM	16	.	42182319	42182320	0	2	241,332,	0,277,
chr2	42190702	42191089	chr2:42190702-42191089;FANTOM	0	.	42190886	42190887	0	2	1,18,	0,369,
chr2	42193606	42193918	chr2:42193606-42193918;FANTOM	0	.	42193677	42193678	0	2	1,170,	0,142,
chr2	42194638	42194757	chr2:42194638-42194757;FANTOM	0	.	42194708	42194709	0	2	24,1,	0,118,
chr2	42217025	42217230	chr2:42217025-42217230;NETCAGE	12	.	42217152	42217153	0,0,0	2	67,16	0,189
chr2	42217488	42217883	chr2:42217488-42217883;FANTOM	0	.	42217563	42217564	0	2	1,245,	0,150,
chr2	42220315	42220708	chr2:42220315-42220708;NETCAGE	4	.	42220407	42220408	0,0,0	2	21,228	0,165
chr2	42224568	42224788	chr2:42224568-42224788;FANTOM	0	.	42224772	42224773	0	2	192,2,	0,218,
chr2	42236347	42236733	chr2:42236347-42236733;FANTOM	0	.	42236553	42236554	0	2	28,1,	0,385,
chr2	42245014	42245155	chr2:42245014-42245155;FANTOM	0	.	42245120	42245121	0	2	73,1,	0,140,
chr2	42276509	42276531	chr2:42276509-42276531;NETCAGE	3	.	42276519	42276520	0,0,0	2	1,1	0,21
chr2	42278314	42278459	chr2:42278314-42278459;FANTOM	0	.	42278341	42278342	0	2	5,95,	0,50,
chr2	42319518	42319872	chr2:42319518-42319872;NETCAGE	2	.	42319759	42319760	0,0,0	2	131,1	0,353
chr2	42325725	42326329	chr2:42325725-42326329;FANTOM	15	.	42325883	42325884	0	2	120,407,	0,197,
chr2	42328958	42329862	chr2:42328958-42329862;FANTOM	27	.	42329542	42329543	0	2	577,312,	0,592,
chr2	42329971	42330163	chr2:42329971-42330163;FANTOM	0	.	42329977	42329978	0	2	1,180,	0,12,
chr2	42332532	42332812	chr2:42332532-42332812;FANTOM	13	.	42332661	42332662	0	2	117,137,	0,143,
chr2	42333001	42333603	chr2:42333001-42333603;FANTOM	5	.	42333352	42333353	0	2	338,237,	0,365,
chr2	42333691	42334158	chr2:42333691-42334158;NETCAGE	9	.	42333785	42333786	0,0,0	2	86,363	0,104
chr2	42343955	42344282	chr2:42343955-42344282;NETCAGE	13	.	42344081	42344082	0,0,0	2	23,96	0,231
chr2	42351253	42351626	chr2:42351253-42351626;FANTOM	5	.	42351356	42351357	0	2	35,201,	0,172,
chr2	42354917	42355159	chr2:42354917-42355159;FANTOM	0	.	42355038	42355039	0	2	3,1,	0,241,
chr2	42355776	42356012	chr2:42355776-42356012;FANTOM	0	.	42355883	42355884	0	2	1,21,	0,215,
chr2	42356539	42356712	chr2:42356539-42356712;FANTOM	0	.	42356584	42356585	0	2	1,83,	0,90,
chr2	42358402	42358546	chr2:42358402-42358546;FANTOM	0	.	42358473	42358474	0	2	1,1,	0,143,
chr2	42359577	42359846	chr2:42359577-42359846;FANTOM	4	.	42359731	42359732	0	2	80,40,	0,229,
chr2	42360195	42360705	chr2:42360195-42360705;FANTOM	29	.	42360351	42360352	0	2	130,327,	0,183,
chr2	42363980	42364100	chr2:42363980-42364100;FANTOM	0	.	42364039	42364040	0	2	1,1,	0,119,
chr2	42364243	42364571	chr2:42364243-42364571;FANTOM	0	.	42364412	42364413	0	2	12,1,	0,327,
chr2	42368526	42368635	chr2:42368526-42368635;FANTOM	0	.	42368597	42368598	0	2	35,1,	0,108,
chr2	42368874	42369229	chr2:42368874-42369229;FANTOM	2	.	42369000	42369001	0	2	39,141,	0,214,
chr2	42412542	42412681	chr2:42412542-42412681;FANTOM	0	.	42412586	42412587	0	2	1,50,	0,89,
chr2	42481657	42481775	chr2:42481657-42481775;FANTOM	3	.	42481734	42481735	0	2	39,2,	0,116,
chr2	42535809	42536204	chr2:42535809-42536204;FANTOM	0	.	42535900	42535901	0	2	1,212,	0,183,
chr2	42548270	42548906	chr2:42548270-42548906;NETCAGE	3	.	42548374	42548375	0,0,0	2	1,427	0,209
chr2	42549967	42551551	chr2:42549967-42551551;NETCAGE	37	.	42550022	42550023	0,0,0	2	1,1474	0,110
chr2	42554746	42555321	chr2:42554746-42555321;NETCAGE	5	.	42554997	42554998	0,0,0	2	194,265	0,310
chr2	42562187	42562525	chr2:42562187-42562525;NETCAGE	2	.	42562237	42562238	0,0,0	2	1,238	0,100
chr2	42562572	42563141	chr2:42562572-42563141;NETCAGE	2	.	42563056	42563057	0,0,0	2	458,58	0,511
chr2	42564030	42564395	chr2:42564030-42564395;NETCAGE	18	.	42564092	42564093	0,0,0	2	61,300	0,65
chr2	42564642	42564843	chr2:42564642-42564843;NETCAGE	9	.	42564664	42564665	0,0,0	2	1,156	0,45
chr2	42564994	42565486	chr2:42564994-42565486;NETCAGE	2	.	42565049	42565050	0,0,0	2	1,381	0,111
chr2	42565533	42566472	chr2:42565533-42566472;NETCAGE	12	.	42565824	42565825	0,0,0	2	218,573	0,366
chr2	42567305	42567366	chr2:42567305-42567366;FANTOM	0	.	42567335	42567336	0	2	1,1,	0,60,
chr2	42569399	42570036	chr2:42569399-42570036;NETCAGE	8	.	42569798	42569799	0,0,0	2	322,160	0,477
chr2	42648146	42648255	chr2:42648146-42648255;FANTOM	0	.	42648200	42648201	0	2	1,1,	0,108,
chr2	42685973	42686346	chr2:42685973-42686346;FANTOM	0	.	42686159	42686160	0	2	1,1,	0,372,
chr2	42696554	42696964	chr2:42696554-42696964;FANTOM	0	.	42696741	42696742	0	2	1,35,	0,375,
chr2	42783314	42783348	chr2:42783314-42783348;FANTOM	0	.	42783328	42783329	0	2	1,5,	0,29,
chr2	42789654	42790006	chr2:42789654-42790006;NETCAGE	28	.	42789836	42789837	0,0,0	2	159,145	0,207
chr2	42869718	42869759	chr2:42869718-42869759;FANTOM	0	.	42869738	42869739	0	2	1,1,	0,40,
chr2	42872376	42872655	chr2:42872376-42872655;NETCAGE	3	.	42872505	42872506	0,0,0	2	1,21	0,258
chr2	42899867	42900171	chr2:42899867-42900171;NETCAGE	2	.	42900018	42900019	0,0,0	2	1,1	0,303
chr2	42952930	42953056	chr2:42952930-42953056;FANTOM	0	.	42952996	42952997	0	2	9,1,	0,125,
chr2	42966600	42966988	chr2:42966600-42966988;NETCAGE	4	.	42966632	42966633	0,0,0	2	1,324	0,64
chr2	43008959	43009115	chr2:43008959-43009115;NETCAGE	2	.	43009036	43009037	0,0,0	2	1,1	0,155
chr2	43013992	43014386	chr2:43013992-43014386;NETCAGE	2	.	43014115	43014116	0,0,0	2	1,148	0,246
chr2	43014571	43014835	chr2:43014571-43014835;NETCAGE	10	.	43014695	43014696	0,0,0	2	11,25	0,239
chr2	43018160	43018281	chr2:43018160-43018281;NETCAGE	2	.	43018220	43018221	0,0,0	2	1,1	0,120
chr2	43020336	43020977	chr2:43020336-43020977;FANTOM	6	.	43020618	43020619	0	2	254,330,	0,311,
chr2	43022561	43022718	chr2:43022561-43022718;NETCAGE	60	.	43022622	43022623	0,0,0	2	37,71	0,86
chr2	43023230	43023314	chr2:43023230-43023314;FANTOM	0	.	43023308	43023309	0	2	74,1,	0,83,
chr2	43023531	43023735	chr2:43023531-43023735;FANTOM	0	.	43023678	43023679	0	2	92,1,	0,203,
chr2	43031591	43031944	chr2:43031591-43031944;FANTOM	0	.	43031765	43031766	0	2	1,5,	0,348,
chr2	43036360	43036583	chr2:43036360-43036583;NETCAGE	2	.	43036388	43036389	0,0,0	2	1,167	0,56
chr2	43037224	43037999	chr2:43037224-43037999;FANTOM	13	.	43037610	43037611	0	2	373,374,	0,401,
chr2	43038629	43038924	chr2:43038629-43038924;FANTOM	0	.	43038875	43038876	0	2	200,1,	0,294,
chr2	43063239	43063414	chr2:43063239-43063414;FANTOM	0	.	43063324	43063325	0	2	1,5,	0,170,
chr2	43108872	43109201	chr2:43108872-43109201;FANTOM	0	.	43109086	43109087	0	2	102,1,	0,328,
chr2	43109886	43110249	chr2:43109886-43110249;FANTOM	0	.	43110067	43110068	0	2	1,1,	0,362,
chr2	43144669	43144850	chr2:43144669-43144850;FANTOM	4	.	43144754	43144755	0	2	30,40,	0,141,
chr2	43145341	43145449	chr2:43145341-43145449;FANTOM	0	.	43145375	43145376	0	2	1,40,	0,68,
chr2	43147963	43148226	chr2:43147963-43148226;NETCAGE	25	.	43148098	43148099	0,0,0	2	39,30	0,233
chr2	43150049	43150433	chr2:43150049-43150433;FANTOM	0	.	43150382	43150383	0	2	284,1,	0,383,
chr2	43151826	43152270	chr2:43151826-43152270;FANTOM	0	.	43152065	43152066	0	2	158,122,	0,322,
chr2	43152648	43152978	chr2:43152648-43152978;FANTOM	0	.	43152750	43152751	0	2	1,126,	0,204,
chr2	43153340	43153713	chr2:43153340-43153713;NETCAGE	3	.	43153506	43153507	0,0,0	2	1,40	0,333
chr2	43153788	43153898	chr2:43153788-43153898;FANTOM	0	.	43153798	43153799	0	2	1,89,	0,21,
chr2	43154758	43154999	chr2:43154758-43154999;NETCAGE	5	.	43154882	43154883	0,0,0	2	40,32	0,209
chr2	43155191	43155549	chr2:43155191-43155549;FANTOM	0	.	43155369	43155370	0	2	1,1,	0,357,
chr2	43155843	43156062	chr2:43155843-43156062;NETCAGE	5	.	43155933	43155934	0,0,0	2	25,63	0,156
chr2	43157114	43157487	chr2:43157114-43157487;FANTOM	0	.	43157152	43157153	0	2	1,296,	0,77,
chr2	43158886	43159240	chr2:43158886-43159240;FANTOM	0	.	43159063	43159064	0	2	3,1,	0,353,
chr2	43163572	43163725	chr2:43163572-43163725;FANTOM	0	.	43163649	43163650	0	2	3,1,	0,152,
chr2	43179350	43179655	chr2:43179350-43179655;NETCAGE	4	.	43179419	43179420	0,0,0	2	1,166	0,139
chr2	43186488	43186945	chr2:43186488-43186945;FANTOM	0	.	43186693	43186694	0	2	84,130,	0,327,
chr2	43195156	43195444	chr2:43195156-43195444;FANTOM	1	.	43195330	43195331	0	2	93,31,	0,257,
chr2	43197884	43198002	chr2:43197884-43198002;FANTOM	0	.	43197974	43197975	0	2	64,1,	0,117,
chr2	43201925	43202517	chr2:43201925-43202517;FANTOM	0	.	43202159	43202160	0	2	156,278,	0,314,
chr2	43205442	43205824	chr2:43205442-43205824;FANTOM	0	.	43205684	43205685	0	2	176,72,	0,310,
chr2	43206770	43207218	chr2:43206770-43207218;FANTOM	1	.	43206983	43206984	0	2	66,86,	0,362,
chr2	43227873	43227884	chr2:43227873-43227884;NETCAGE	2	.	43227878	43227879	0,0,0	2	1,1	0,10
chr2	43237888	43238179	chr2:43237888-43238179;NETCAGE	2	.	43238062	43238063	0,0,0	2	60,1	0,290
chr2	43241761	43242055	chr2:43241761-43242055;FANTOM	0	.	43241895	43241896	0	2	1,26,	0,268,
chr2	43245528	43245689	chr2:43245528-43245689;FANTOM	0	.	43245592	43245593	0	2	1,32,	0,129,
chr2	43265724	43265951	chr2:43265724-43265951;FANTOM	0	.	43265842	43265843	0	2	11,1,	0,226,
chr2	43267467	43267802	chr2:43267467-43267802;FANTOM	0	.	43267634	43267635	0	2	1,1,	0,334,
chr2	43269026	43269323	chr2:43269026-43269323;FANTOM	0	.	43269207	43269208	0	2	67,1,	0,296,
chr2	43273834	43273859	chr2:43273834-43273859;FANTOM	0	.	43273846	43273847	0	2	1,1,	0,24,
chr2	43278597	43278622	chr2:43278597-43278622;FANTOM	0	.	43278608	43278609	0	2	1,3,	0,22,
chr2	43298419	43298601	chr2:43298419-43298601;NETCAGE	2	.	43298509	43298510	0,0,0	2	1,1	0,181
chr2	43302253	43302513	chr2:43302253-43302513;FANTOM	4	.	43302382	43302383	0	2	75,75,	0,185,
chr2	43310956	43311104	chr2:43310956-43311104;FANTOM	0	.	43311038	43311039	0	2	19,1,	0,147,
chr2	43313736	43313941	chr2:43313736-43313941;FANTOM	1	.	43313747	43313748	0	2	10,192,	0,13,
chr2	43327979	43328013	chr2:43327979-43328013;FANTOM	0	.	43327995	43327996	0	2	1,1,	0,33,
chr2	43334152	43334550	chr2:43334152-43334550;FANTOM	1	.	43334470	43334471	0	2	250,10,	0,388,
chr2	43335031	43335157	chr2:43335031-43335157;FANTOM	0	.	43335107	43335108	0	2	29,1,	0,125,
chr2	43336478	43336881	chr2:43336478-43336881;FANTOM	1	.	43336647	43336648	0	2	70,133,	0,270,
chr2	43354941	43355119	chr2:43354941-43355119;FANTOM	5	.	43354995	43354996	0	2	8,76,	0,102,
chr2	43355395	43355512	chr2:43355395-43355512;FANTOM	0	.	43355443	43355444	0	2	31,50,	0,67,
chr2	43355812	43355984	chr2:43355812-43355984;FANTOM	4	.	43355856	43355857	0	2	35,117,	0,55,
chr2	43357055	43357391	chr2:43357055-43357391;FANTOM	1	.	43357080	43357081	0	2	10,295,	0,41,
chr2	43358229	43358771	chr2:43358229-43358771;FANTOM	11	.	43358563	43358564	0	2	273,145,	0,397,
chr2	43359752	43360119	chr2:43359752-43360119;FANTOM	0	.	43360053	43360054	0	2	240,4,	0,363,
chr2	43361205	43361386	chr2:43361205-43361386;FANTOM	0	.	43361339	43361340	0	2	90,1,	0,180,
chr2	43361604	43361811	chr2:43361604-43361811;FANTOM	0	.	43361728	43361729	0	2	44,1,	0,206,
chr2	43363400	43363787	chr2:43363400-43363787;FANTOM	0	.	43363632	43363633	0	2	79,1,	0,386,
chr2	43364025	43364471	chr2:43364025-43364471;FANTOM	6	.	43364315	43364316	0	2	248,112,	0,334,
chr2	43367145	43367375	chr2:43367145-43367375;FANTOM	1	.	43367249	43367250	0	2	73,93,	0,137,
chr2	43379449	43379628	chr2:43379449-43379628;FANTOM	0	.	43379557	43379558	0	2	40,1,	0,178,
chr2	43385044	43385249	chr2:43385044-43385249;FANTOM	0	.	43385155	43385156	0	2	58,39,	0,166,
chr2	43385938	43386506	chr2:43385938-43386506;FANTOM	25	.	43386185	43386186	0	2	203,275,	0,293,
chr2	43390138	43390489	chr2:43390138-43390489;FANTOM	0	.	43390285	43390286	0	2	1,57,	0,294,
chr2	43396497	43396745	chr2:43396497-43396745;FANTOM	1	.	43396688	43396689	0	2	184,49,	0,199,
chr2	43401535	43402035	chr2:43401535-43402035;FANTOM	38	.	43401732	43401733	0	2	149,253,	0,247,
chr2	43405877	43406433	chr2:43405877-43406433;FANTOM	1	.	43406205	43406206	0	2	303,202,	0,354,
chr2	43408207	43408451	chr2:43408207-43408451;NETCAGE	2	.	43408266	43408267	0,0,0	2	36,160	0,84
chr2	43421229	43421631	chr2:43421229-43421631;FANTOM	0	.	43421262	43421263	0	2	1,336,	0,66,
chr2	43422005	43422472	chr2:43422005-43422472;FANTOM	16	.	43422184	43422185	0	2	162,270,	0,197,
chr2	43434759	43434952	chr2:43434759-43434952;FANTOM	0	.	43434874	43434875	0	2	42,3,	0,190,
chr2	43437815	43438151	chr2:43437815-43438151;FANTOM	2	.	43437903	43437904	0	2	59,217,	0,119,
chr2	43440136	43440508	chr2:43440136-43440508;FANTOM	6	.	43440360	43440361	0	2	193,116,	0,256,
chr2	43445538	43445770	chr2:43445538-43445770;NETCAGE	2	.	43445653	43445654	0,0,0	2	1,1	0,231
chr2	43445885	43446250	chr2:43445885-43446250;NETCAGE	145	.	43445961	43445962	0,0,0	2	73,284	0,81
chr2	43446376	43446565	chr2:43446376-43446565;NETCAGE	13	.	43446407	43446408	0,0,0	2	1,126	0,63
chr2	43446590	43447690	chr2:43446590-43447690;NETCAGE	245	.	43446944	43446945	0,0,0	2	350,740	0,360
chr2	43464590	43464856	chr2:43464590-43464856;NETCAGE	2	.	43464722	43464723	0,0,0	2	1,1	0,265
chr2	43494611	43494821	chr2:43494611-43494821;FANTOM	0	.	43494750	43494751	0	2	71,2,	0,208,
chr2	43496273	43496611	chr2:43496273-43496611;FANTOM	3	.	43496397	43496398	0	2	118,206,	0,132,
chr2	43500628	43501478	chr2:43500628-43501478;NETCAGE	88	.	43500909	43500910	0,0,0	2	198,484	0,366
chr2	43505679	43505760	chr2:43505679-43505760;NETCAGE	2	.	43505705	43505706	0,0,0	2	1,29	0,52
chr2	43515918	43516247	chr2:43515918-43516247;FANTOM	3	.	43516125	43516126	0	2	121,34,	0,295,
chr2	43521151	43521522	chr2:43521151-43521522;NETCAGE	12	.	43521356	43521357	0,0,0	2	134,93	0,278
chr2	43526535	43526780	chr2:43526535-43526780;NETCAGE	5	.	43526657	43526658	0,0,0	2	1,1	0,244
chr2	43527782	43528145	chr2:43527782-43528145;FANTOM	0	.	43528002	43528003	0	2	79,1,	0,362,
chr2	43530162	43530544	chr2:43530162-43530544;FANTOM	0	.	43530350	43530351	0	2	1,5,	0,377,
chr2	43532128	43532543	chr2:43532128-43532543;FANTOM	4	.	43532332	43532333	0	2	87,92,	0,323,
chr2	43532812	43532954	chr2:43532812-43532954;FANTOM	2	.	43532931	43532932	0	2	113,15,	0,127,
chr2	43560766	43560944	chr2:43560766-43560944;FANTOM	0	.	43560853	43560854	0	2	58,60,	0,118,
chr2	43567873	43568259	chr2:43567873-43568259;FANTOM	0	.	43568065	43568066	0	2	1,1,	0,385,
chr2	43571930	43572325	chr2:43571930-43572325;NETCAGE	8	.	43572214	43572215	0,0,0	2	233,59	0,336
chr2	43572529	43572840	chr2:43572529-43572840;NETCAGE	4	.	43572833	43572834	0,0,0	2	300,1	0,310
chr2	43612308	43612653	chr2:43612308-43612653;NETCAGE	2	.	43612572	43612573	0,0,0	2	185,1	0,344
chr2	43614262	43614508	chr2:43614262-43614508;FANTOM	0	.	43614388	43614389	0	2	9,1,	0,245,
chr2	43630412	43630826	chr2:43630412-43630826;FANTOM	0	.	43630434	43630435	0	2	1,370,	0,44,
chr2	43635676	43636063	chr2:43635676-43636063;FANTOM	0	.	43635870	43635871	0	2	4,1,	0,386,
chr2	43644473	43644859	chr2:43644473-43644859;NETCAGE	5	.	43644771	43644772	0,0,0	2	265,54	0,332
chr2	43647114	43647287	chr2:43647114-43647287;FANTOM	0	.	43647223	43647224	0	2	47,1,	0,172,
chr2	43650897	43651024	chr2:43650897-43651024;FANTOM	0	.	43650951	43650952	0	2	1,18,	0,109,
chr2	43653578	43653957	chr2:43653578-43653957;FANTOM	0	.	43653846	43653847	0	2	223,65,	0,314,
chr2	43666042	43666391	chr2:43666042-43666391;FANTOM	0	.	43666187	43666188	0	2	123,180,	0,169,
chr2	43670366	43671055	chr2:43670366-43671055;NETCAGE	9	.	43670639	43670640	0,0,0	2	183,325	0,364
chr2	43672480	43672679	chr2:43672480-43672679;FANTOM	1	.	43672608	43672609	0	2	99,40,	0,159,
chr2	43679337	43680131	chr2:43679337-43680131;NETCAGE	27	.	43679928	43679929	0,0,0	2	581,192	0,602
chr2	43685237	43685474	chr2:43685237-43685474;FANTOM	0	.	43685355	43685356	0	2	1,1,	0,236,
chr2	43686078	43686091	chr2:43686078-43686091;FANTOM	0	.	43686084	43686085	0	2	1,1,	0,12,
chr2	43688858	43689171	chr2:43688858-43689171;NETCAGE	54	.	43689144	43689145	0,0,0	2	282,21	0,292
chr2	43692800	43693176	chr2:43692800-43693176;FANTOM	0	.	43692987	43692988	0	2	1,1,	0,375,
chr2	43705862	43706134	chr2:43705862-43706134;FANTOM	0	.	43705997	43705998	0	2	1,1,	0,271,
chr2	43745392	43745589	chr2:43745392-43745589;FANTOM	0	.	43745490	43745491	0	2	1,1,	0,196,
chr2	43746950	43747270	chr2:43746950-43747270;FANTOM	0	.	43747108	43747109	0	2	1,4,	0,316,
chr2	43762812	43762910	chr2:43762812-43762910;FANTOM	0	.	43762861	43762862	0	2	3,1,	0,97,
chr2	43764398	43764578	chr2:43764398-43764578;FANTOM	2	.	43764485	43764486	0	2	40,45,	0,135,
chr2	43817467	43817709	chr2:43817467-43817709;NETCAGE	6	.	43817587	43817588	0,0,0	2	1,1	0,241
chr2	43818575	43818651	chr2:43818575-43818651;FANTOM	0	.	43818609	43818610	0	2	1,8,	0,68,
chr2	43821465	43821804	chr2:43821465-43821804;NETCAGE	26	.	43821632	43821633	0,0,0	2	2,5	0,334
chr2	43846144	43846165	chr2:43846144-43846165;FANTOM	0	.	43846153	43846154	0	2	1,3,	0,18,
chr2	43908548	43908922	chr2:43908548-43908922;FANTOM	0	.	43908738	43908739	0	2	9,1,	0,373,
chr2	43910315	43910644	chr2:43910315-43910644;NETCAGE	2	.	43910435	43910436	0,0,0	2	10,98	0,231
chr2	43942410	43942694	chr2:43942410-43942694;FANTOM	0	.	43942546	43942547	0	2	1,11,	0,273,
chr2	44007303	44007575	chr2:44007303-44007575;FANTOM	0	.	44007438	44007439	0	2	1,1,	0,271,
chr2	44105923	44105978	chr2:44105923-44105978;NETCAGE	2	.	44105950	44105951	0,0,0	2	1,1	0,54
chr2	44107801	44108086	chr2:44107801-44108086;NETCAGE	6	.	44107827	44107828	0,0,0	2	1,232	0,53
chr2	44108840	44109065	chr2:44108840-44109065;NETCAGE	4	.	44108912	44108913	0,0,0	2	1,80	0,145
chr2	44109099	44109358	chr2:44109099-44109358;NETCAGE	5	.	44109280	44109281	0,0,0	2	117,13	0,246
chr2	44111615	44112149	chr2:44111615-44112149;NETCAGE	42	.	44111917	44111918	0,0,0	2	256,185	0,349
chr2	44112368	44112542	chr2:44112368-44112542;NETCAGE	7	.	44112499	44112500	0,0,0	2	98,9	0,165
chr2	44212195	44212421	chr2:44212195-44212421;FANTOM	0	.	44212307	44212308	0	2	1,1,	0,225,
chr2	44362673	44362844	chr2:44362673-44362844;FANTOM	0	.	44362742	44362743	0	2	1,32,	0,139,
chr2	44370877	44371159	chr2:44370877-44371159;FANTOM	0	.	44371008	44371009	0	2	1,20,	0,262,
chr2	44398343	44398537	chr2:44398343-44398537;FANTOM	0	.	44398439	44398440	0	2	1,1,	0,193,
chr2	44471855	44471912	chr2:44471855-44471912;FANTOM	0	.	44471884	44471885	0	2	4,1,	0,56,
chr2	44514582	44514974	chr2:44514582-44514974;FANTOM	0	.	44514778	44514779	0	2	3,1,	0,391,
chr2	44518633	44519032	chr2:44518633-44519032;FANTOM	0	.	44518760	44518761	0	2	1,144,	0,255,
chr2	44542790	44543096	chr2:44542790-44543096;FANTOM	0	.	44543051	44543052	0	2	219,1,	0,305,
chr2	44577605	44577885	chr2:44577605-44577885;FANTOM	0	.	44577744	44577745	0	2	1,1,	0,279,
chr2	44601254	44601363	chr2:44601254-44601363;FANTOM	0	.	44601308	44601309	0	2	1,1,	0,108,
chr2	44664975	44664991	chr2:44664975-44664991;FANTOM	0	.	44664982	44664983	0	2	1,1,	0,15,
chr2	44718441	44718530	chr2:44718441-44718530;FANTOM	0	.	44718485	44718486	0	2	1,1,	0,88,
chr2	44805618	44805736	chr2:44805618-44805736;FANTOM	0	.	44805676	44805677	0	2	1,1,	0,117,
chr2	44849210	44849529	chr2:44849210-44849529;FANTOM	0	.	44849369	44849370	0	2	1,1,	0,318,
chr2	44935582	44935781	chr2:44935582-44935781;FANTOM	0	.	44935666	44935667	0	2	4,34,	0,165,
chr2	44944979	44944991	chr2:44944979-44944991;FANTOM	0	.	44944985	44944986	0	2	2,1,	0,11,
chr2	44956731	44957213	chr2:44956731-44957213;NETCAGE	2	.	44957062	44957063	0,0,0	2	182,1	0,481
chr2	44996263	44996426	chr2:44996263-44996426;FANTOM	0	.	44996344	44996345	0	2	1,1,	0,162,
chr2	45007046	45007087	chr2:45007046-45007087;NETCAGE	2	.	45007066	45007067	0,0,0	2	1,1	0,40
chr2	45017050	45017056	chr2:45017050-45017056;FANTOM	0	.	45017052	45017053	0	2	1,1,	0,5,
chr2	45028438	45028723	chr2:45028438-45028723;FANTOM	1	.	45028578	45028579	0	2	1,4,	0,281,
chr2	45030101	45030473	chr2:45030101-45030473;FANTOM	2	.	45030140	45030141	0	2	15,307,	0,65,
chr2	45060810	45061066	chr2:45060810-45061066;NETCAGE	2	.	45060903	45060904	0,0,0	2	1,69	0,187
chr2	45063166	45063621	chr2:45063166-45063621;FANTOM	1	.	45063524	45063525	0	2	345,82,	0,373,
chr2	45064476	45064840	chr2:45064476-45064840;FANTOM	0	.	45064761	45064762	0	2	208,1,	0,363,
chr2	45065314	45065642	chr2:45065314-45065642;FANTOM	0	.	45065472	45065473	0	2	38,48,	0,280,
chr2	45160125	45160245	chr2:45160125-45160245;FANTOM	0	.	45160183	45160184	0	2	4,7,	0,113,
chr2	45160746	45160936	chr2:45160746-45160936;FANTOM	1	.	45160764	45160765	0	2	13,166,	0,24,
chr2	45161073	45161475	chr2:45161073-45161475;FANTOM	2	.	45161219	45161220	0	2	78,187,	0,215,
chr2	45164223	45164580	chr2:45164223-45164580;FANTOM	0	.	45164498	45164499	0	2	199,5,	0,352,
chr2	45164818	45165169	chr2:45164818-45165169;FANTOM	2	.	45165125	45165126	0	2	289,24,	0,327,
chr2	45176497	45176546	chr2:45176497-45176546;FANTOM	0	.	45176521	45176522	0	2	1,1,	0,48,
chr2	45177079	45177275	chr2:45177079-45177275;FANTOM	1	.	45177122	45177123	0	2	21,130,	0,66,
chr2	45225232	45225342	chr2:45225232-45225342;FANTOM	0	.	45225295	45225296	0	2	19,1,	0,109,
chr2	45237112	45237533	chr2:45237112-45237533;FANTOM	1	.	45237324	45237325	0	2	120,116,	0,305,
chr2	45355891	45356192	chr2:45355891-45356192;NETCAGE	4	.	45356044	45356045	0,0,0	2	39,32	0,269
chr2	45403676	45404038	chr2:45403676-45404038;NETCAGE	2	.	45403856	45403857	0,0,0	2	1,1	0,361
chr2	45405025	45405418	chr2:45405025-45405418;FANTOM	0	.	45405217	45405218	0	2	1,8,	0,385,
chr2	45411635	45411970	chr2:45411635-45411970;FANTOM	0	.	45411803	45411804	0	2	4,1,	0,334,
chr2	45447388	45447616	chr2:45447388-45447616;NETCAGE	6	.	45447474	45447475	0,0,0	2	24,78	0,150
chr2	45464369	45464490	chr2:45464369-45464490;FANTOM	0	.	45464415	45464416	0	2	1,29,	0,92,
chr2	45486924	45487080	chr2:45486924-45487080;FANTOM	0	.	45487001	45487002	0	2	1,1,	0,155,
chr2	45500756	45500939	chr2:45500756-45500939;NETCAGE	2	.	45500848	45500849	0,0,0	2	3,1	0,182
chr2	45517284	45517384	chr2:45517284-45517384;NETCAGE	2	.	45517338	45517339	0,0,0	2	11,1	0,99
chr2	45593459	45593599	chr2:45593459-45593599;NETCAGE	2	.	45593528	45593529	0,0,0	2	1,1	0,139
chr2	45811183	45811373	chr2:45811183-45811373;FANTOM	0	.	45811271	45811272	0	2	1,13,	0,177,
chr2	45831525	45831854	chr2:45831525-45831854;NETCAGE	6	.	45831817	45831818	0,0,0	2	292,36	0,293
chr2	45834799	45835123	chr2:45834799-45835123;FANTOM	0	.	45834960	45834961	0	2	1,1,	0,323,
chr2	45870946	45871356	chr2:45870946-45871356;FANTOM	0	.	45871038	45871039	0	2	50,274,	0,136,
chr2	45876900	45877947	chr2:45876900-45877947;NETCAGE	139	.	45877717	45877718	0,0,0	2	794,206	0,841
chr2	45881346	45881543	chr2:45881346-45881543;FANTOM	0	.	45881444	45881445	0	2	1,1,	0,196,
chr2	45955611	45956065	chr2:45955611-45956065;FANTOM	3	.	45955688	45955689	0	2	41,339,	0,115,
chr2	45968952	45969144	chr2:45968952-45969144;FANTOM	0	.	45969026	45969027	0	2	1,43,	0,149,
chr2	45974142	45974515	chr2:45974142-45974515;FANTOM	0	.	45974196	45974197	0	2	1,265,	0,108,
chr2	45999486	45999797	chr2:45999486-45999797;FANTOM	0	.	45999641	45999642	0	2	1,1,	0,310,
chr2	46047826	46048151	chr2:46047826-46048151;NETCAGE	12	.	46047994	46047995	0,0,0	2	103,91	0,234
chr2	46064045	46064158	chr2:46064045-46064158;NETCAGE	2	.	46064118	46064119	0,0,0	2	35,1	0,112
chr2	46100592	46100616	chr2:46100592-46100616;FANTOM	0	.	46100603	46100604	0	2	1,1,	0,23,
chr2	46125185	46125467	chr2:46125185-46125467;FANTOM	0	.	46125283	46125284	0	2	1,85,	0,197,
chr2	46144196	46144304	chr2:46144196-46144304;NETCAGE	6	.	46144251	46144252	0,0,0	2	4,1	0,107
chr2	46165689	46166477	chr2:46165689-46166477;NETCAGE	25	.	46165830	46165831	0,0,0	2	139,643	0,145
chr2	46191507	46191904	chr2:46191507-46191904;NETCAGE	6	.	46191624	46191625	0,0,0	2	1,162	0,235
chr2	46212455	46212485	chr2:46212455-46212485;FANTOM	0	.	46212470	46212471	0	2	2,1,	0,29,
chr2	46264148	46264418	chr2:46264148-46264418;FANTOM	0	.	46264309	46264310	0	2	54,1,	0,269,
chr2	46265425	46265774	chr2:46265425-46265774;FANTOM	0	.	46265512	46265513	0	2	1,174,	0,175,
chr2	46269414	46269649	chr2:46269414-46269649;NETCAGE	10	.	46269465	46269466	0,0,0	2	36,168	0,67
chr2	46292387	46292596	chr2:46292387-46292596;FANTOM	0	.	46292491	46292492	0	2	1,1,	0,208,
chr2	46294979	46295300	chr2:46294979-46295300;FANTOM	0	.	46295092	46295093	0	2	1,94,	0,227,
chr2	46303554	46303874	chr2:46303554-46303874;FANTOM	0	.	46303713	46303714	0	2	1,1,	0,319,
chr2	46391299	46391605	chr2:46391299-46391605;NETCAGE	2	.	46391497	46391498	0,0,0	2	92,1	0,305
chr2	46404703	46404889	chr2:46404703-46404889;FANTOM	0	.	46404798	46404799	0	2	7,1,	0,185,
chr2	46406206	46406535	chr2:46406206-46406535;FANTOM	3	.	46406437	46406438	0	2	204,70,	0,259,
chr2	46409270	46409537	chr2:46409270-46409537;FANTOM	1	.	46409435	46409436	0	2	70,6,	0,261,
chr2	46451921	46452099	chr2:46451921-46452099;FANTOM	0	.	46452015	46452016	0	2	12,1,	0,177,
chr2	46452124	46452363	chr2:46452124-46452363;FANTOM	0	.	46452228	46452229	0	2	1,30,	0,209,
chr2	46453836	46454033	chr2:46453836-46454033;NETCAGE	3	.	46453992	46453993	0,0,0	2	117,1	0,196
chr2	46456791	46456944	chr2:46456791-46456944;FANTOM	2	.	46456827	46456828	0	2	13,92,	0,61,
chr2	46457352	46457559	chr2:46457352-46457559;NETCAGE	3	.	46457508	46457509	0,0,0	2	107,1	0,206
chr2	46483860	46484088	chr2:46483860-46484088;FANTOM	12	.	46483964	46483965	0	2	64,82,	0,146,
chr2	46525633	46526278	chr2:46525633-46526278;FANTOM	0	.	46526262	46526263	0	2	615,1,	0,644,
chr2	46526501	46527214	chr2:46526501-46527214;NETCAGE	11	.	46526819	46526820	0,0,0	2	280,356	0,357
chr2	46534436	46534649	chr2:46534436-46534649;NETCAGE	11	.	46534539	46534540	0,0,0	2	49,54	0,159
chr2	46536857	46537129	chr2:46536857-46537129;FANTOM	0	.	46536992	46536993	0	2	1,1,	0,271,
chr2	46542401	46542637	chr2:46542401-46542637;FANTOM	0	.	46542519	46542520	0	2	2,1,	0,235,
chr2	46542843	46542999	chr2:46542843-46542999;FANTOM	0	.	46542889	46542890	0	2	1,64,	0,92,
chr2	46554101	46554217	chr2:46554101-46554217;FANTOM	0	.	46554158	46554159	0	2	1,1,	0,115,
chr2	46557036	46557117	chr2:46557036-46557117;FANTOM	0	.	46557076	46557077	0	2	1,1,	0,80,
chr2	46561811	46562247	chr2:46561811-46562247;FANTOM	0	.	46561969	46561970	0	2	55,173,	0,263,
chr2	46578990	46579175	chr2:46578990-46579175;FANTOM	0	.	46579102	46579103	0	2	42,1,	0,184,
chr2	46586439	46586863	chr2:46586439-46586863;FANTOM	0	.	46586503	46586504	0	2	54,349,	0,75,
chr2	46593968	46594050	chr2:46593968-46594050;FANTOM	0	.	46594010	46594011	0	2	5,1,	0,81,
chr2	46610433	46610517	chr2:46610433-46610517;NETCAGE	2	.	46610474	46610475	0,0,0	2	1,1	0,83
chr2	46614603	46614745	chr2:46614603-46614745;FANTOM	2	.	46614670	46614671	0	2	31,38,	0,104,
chr2	46636668	46636826	chr2:46636668-46636826;FANTOM	0	.	46636746	46636747	0	2	3,3,	0,155,
chr2	46639844	46640062	chr2:46639844-46640062;FANTOM	0	.	46639952	46639953	0	2	1,1,	0,217,
chr2	46662046	46662321	chr2:46662046-46662321;FANTOM	0	.	46662183	46662184	0	2	1,1,	0,274,
chr2	46689045	46689341	chr2:46689045-46689341;FANTOM	1	.	46689163	46689164	0	2	23,82,	0,214,
chr2	46697283	46697543	chr2:46697283-46697543;FANTOM	0	.	46697389	46697390	0	2	1,48,	0,212,
chr2	46748367	46748804	chr2:46748367-46748804;FANTOM	1	.	46748635	46748636	0	2	262,161,	0,276,
chr2	46757797	46758044	chr2:46757797-46758044;FANTOM	0	.	46757918	46757919	0	2	1,5,	0,242,
chr2	46765593	46765767	chr2:46765593-46765767;FANTOM	1	.	46765682	46765683	0	2	33,28,	0,146,
chr2	46772198	46772532	chr2:46772198-46772532;NETCAGE	23	.	46772306	46772307	0,0,0	2	48,165	0,169
chr2	46784048	46784469	chr2:46784048-46784469;FANTOM	0	.	46784213	46784214	0	2	82,171,	0,250,
chr2	46797577	46797967	chr2:46797577-46797967;FANTOM	0	.	46797771	46797772	0	2	1,1,	0,389,
chr2	46812277	46812527	chr2:46812277-46812527;NETCAGE	7	.	46812345	46812346	0,0,0	2	2,115	0,135
chr2	46825586	46825695	chr2:46825586-46825695;FANTOM	0	.	46825638	46825639	0	2	1,5,	0,104,
chr2	46857387	46857788	chr2:46857387-46857788;FANTOM	0	.	46857587	46857588	0	2	1,1,	0,400,
chr2	46928465	46928698	chr2:46928465-46928698;FANTOM	0	.	46928587	46928588	0	2	13,1,	0,232,
chr2	46931823	46932125	chr2:46931823-46932125;FANTOM	0	.	46932005	46932006	0	2	64,1,	0,301,
chr2	46993562	46993962	chr2:46993562-46993962;FANTOM	0	.	46993766	46993767	0	2	10,1,	0,399,
chr2	46997897	46997963	chr2:46997897-46997963;FANTOM	0	.	46997931	46997932	0	2	5,1,	0,65,
chr2	47027530	47027861	chr2:47027530-47027861;FANTOM	0	.	47027839	47027840	0	2	290,1,	0,330,
chr2	47031260	47031826	chr2:47031260-47031826;FANTOM	0	.	47031473	47031474	0	2	173,311,	0,255,
chr2	47039745	47040099	chr2:47039745-47040099;FANTOM	4	.	47039913	47039914	0	2	32,48,	0,306,
chr2	47041376	47041664	chr2:47041376-47041664;FANTOM	3	.	47041543	47041544	0	2	120,72,	0,216,
chr2	47075244	47075442	chr2:47075244-47075442;FANTOM	0	.	47075378	47075379	0	2	73,1,	0,197,
chr2	47076896	47077421	chr2:47076896-47077421;FANTOM	5	.	47077186	47077187	0	2	236,180,	0,345,
chr2	47077976	47078245	chr2:47077976-47078245;FANTOM	8	.	47078110	47078111	0	2	53,53,	0,216,
chr2	47089688	47089819	chr2:47089688-47089819;FANTOM	0	.	47089747	47089748	0	2	1,13,	0,118,
chr2	47094106	47094283	chr2:47094106-47094283;FANTOM	0	.	47094194	47094195	0	2	1,1,	0,176,
chr2	47100841	47101015	chr2:47100841-47101015;FANTOM	0	.	47100906	47100907	0	2	1,44,	0,130,
chr2	47109327	47109734	chr2:47109327-47109734;FANTOM	4	.	47109458	47109459	0	2	61,205,	0,202,
chr2	47136942	47137149	chr2:47136942-47137149;FANTOM	0	.	47137051	47137052	0	2	63,50,	0,157,
chr2	47141840	47142205	chr2:47141840-47142205;NETCAGE	14	.	47142092	47142093	0,0,0	2	169,28	0,337
chr2	47149494	47149884	chr2:47149494-47149884;NETCAGE	3	.	47149688	47149689	0,0,0	2	1,1	0,389
chr2	47153232	47153621	chr2:47153232-47153621;NETCAGE	2	.	47153426	47153427	0,0,0	2	1,1	0,388
chr2	47153750	47154150	chr2:47153750-47154150;NETCAGE	2	.	47153949	47153950	0,0,0	2	1,1	0,399
chr2	47156759	47156766	chr2:47156759-47156766;NETCAGE	5	.	47156764	47156765	0,0,0	2	5,1	0,6
chr2	47157341	47157636	chr2:47157341-47157636;NETCAGE	13	.	47157533	47157534	0,0,0	2	95,5	0,290
chr2	47164033	47164329	chr2:47164033-47164329;NETCAGE	2	.	47164195	47164196	0,0,0	2	31,1	0,295
chr2	47171092	47171539	chr2:47171092-47171539;FANTOM	18	.	47171231	47171232	0	2	117,284,	0,163,
chr2	47194379	47194775	chr2:47194379-47194775;FANTOM	0	.	47194546	47194547	0	2	58,118,	0,278,
chr2	47195176	47195614	chr2:47195176-47195614;FANTOM	6	.	47195245	47195246	0	2	49,348,	0,90,
chr2	47197841	47198107	chr2:47197841-47198107;FANTOM	4	.	47197953	47197954	0	2	60,101,	0,165,
chr2	47199058	47199402	chr2:47199058-47199402;FANTOM	0	.	47199109	47199110	0	2	2,242,	0,102,
chr2	47206692	47207332	chr2:47206692-47207332;FANTOM	14	.	47207008	47207009	0	2	263,269,	0,371,
chr2	47210404	47210621	chr2:47210404-47210621;FANTOM	1	.	47210508	47210509	0	2	75,83,	0,134,
chr2	47212237	47212567	chr2:47212237-47212567;FANTOM	11	.	47212293	47212294	0	2	30,246,	0,84,
chr2	47212823	47213029	chr2:47212823-47213029;FANTOM	5	.	47212896	47212897	0	2	72,131,	0,75,
chr2	47213827	47213985	chr2:47213827-47213985;FANTOM	0	.	47213927	47213928	0	2	44,1,	0,157,
chr2	47214273	47214540	chr2:47214273-47214540;FANTOM	0	.	47214406	47214407	0	2	1,1,	0,266,
chr2	47229826	47230084	chr2:47229826-47230084;FANTOM	3	.	47229930	47229931	0	2	16,65,	0,193,
chr2	47270774	47271231	chr2:47270774-47271231;FANTOM	10	.	47270942	47270943	0	2	111,230,	0,227,
chr2	47282124	47282371	chr2:47282124-47282371;FANTOM	0	.	47282213	47282214	0	2	1,69,	0,178,
chr2	47284732	47284905	chr2:47284732-47284905;FANTOM	9	.	47284822	47284823	0	2	50,41,	0,132,
chr2	47285421	47285805	chr2:47285421-47285805;FANTOM	0	.	47285613	47285614	0	2	58,57,	0,327,
chr2	47296749	47297008	chr2:47296749-47297008;FANTOM	4	.	47296936	47296937	0	2	173,57,	0,202,
chr2	47297632	47297822	chr2:47297632-47297822;FANTOM	0	.	47297724	47297725	0	2	1,5,	0,185,
chr2	47298687	47298930	chr2:47298687-47298930;FANTOM	0	.	47298711	47298712	0	2	1,195,	0,48,
chr2	47299215	47299677	chr2:47299215-47299677;FANTOM	9	.	47299495	47299496	0	2	241,142,	0,320,
chr2	47303741	47304325	chr2:47303741-47304325;NETCAGE	32	.	47304201	47304202	0,0,0	2	419,82	0,502
chr2	47306126	47306397	chr2:47306126-47306397;NETCAGE	6	.	47306281	47306282	0,0,0	2	97,57	0,214
chr2	47306951	47307378	chr2:47306951-47307378;FANTOM	0	.	47307181	47307182	0	2	36,1,	0,426,
chr2	47401877	47402501	chr2:47401877-47402501;NETCAGE	225	.	47402331	47402332	0,0,0	2	432,147	0,477
chr2	47405225	47405390	chr2:47405225-47405390;FANTOM	0	.	47405333	47405334	0	2	54,1,	0,164,
chr2	47418967	47419222	chr2:47418967-47419222;FANTOM	0	.	47419128	47419129	0	2	69,1,	0,254,
chr2	47420372	47420663	chr2:47420372-47420663;FANTOM	0	.	47420517	47420518	0	2	1,1,	0,290,
chr2	47443152	47443364	chr2:47443152-47443364;NETCAGE	5	.	47443240	47443241	0,0,0	2	1,36	0,176
chr2	47463585	47463776	chr2:47463585-47463776;FANTOM	0	.	47463680	47463681	0	2	1,1,	0,190,
chr2	47496922	47497231	chr2:47496922-47497231;FANTOM	0	.	47497076	47497077	0	2	1,1,	0,308,
chr2	47499706	47499760	chr2:47499706-47499760;FANTOM	0	.	47499718	47499719	0	2	3,31,	0,23,
chr2	47526778	47526800	chr2:47526778-47526800;FANTOM	0	.	47526791	47526792	0	2	6,1,	0,21,
chr2	47527958	47528080	chr2:47527958-47528080;NETCAGE	3	.	47528030	47528031	0,0,0	2	25,1	0,121
chr2	47534320	47534332	chr2:47534320-47534332;NETCAGE	2	.	47534325	47534326	0,0,0	2	1,1	0,11
chr2	47540250	47540463	chr2:47540250-47540463;FANTOM	0	.	47540356	47540357	0	2	1,1,	0,212,
chr2	47569796	47569847	chr2:47569796-47569847;FANTOM	0	.	47569821	47569822	0	2	1,1,	0,50,
chr2	47790557	47790758	chr2:47790557-47790758;FANTOM	2	.	47790692	47790693	0	2	71,1,	0,200,
chr2	47795442	47795451	chr2:47795442-47795451;FANTOM	0	.	47795447	47795448	0	2	4,1,	0,8,
chr2	47796567	47796699	chr2:47796567-47796699;FANTOM	0	.	47796697	47796698	0	2	131,1,	0,131,
chr2	47859285	47859668	chr2:47859285-47859668;NETCAGE	3	.	47859373	47859374	0,0,0	2	1,206	0,177
chr2	47926766	47926950	chr2:47926766-47926950;FANTOM	0	.	47926856	47926857	0	2	1,3,	0,181,
chr2	47946277	47946754	chr2:47946277-47946754;FANTOM	0	.	47946431	47946432	0	2	76,243,	0,234,
chr2	47946812	47947044	chr2:47946812-47947044;FANTOM	0	.	47946927	47946928	0	2	1,1,	0,231,
chr2	47953127	47953233	chr2:47953127-47953233;FANTOM	0	.	47953179	47953180	0	2	1,1,	0,105,
chr2	47979563	47979754	chr2:47979563-47979754;FANTOM	0	.	47979704	47979705	0	2	94,1,	0,190,
chr2	48118003	48118146	chr2:48118003-48118146;FANTOM	0	.	48118073	48118074	0	2	1,2,	0,141,
chr2	48347949	48348272	chr2:48347949-48348272;FANTOM	18	.	48348149	48348150	0	2	150,72,	0,251,
chr2	48353380	48353644	chr2:48353380-48353644;FANTOM	4	.	48353518	48353519	0	2	35,22,	0,242,
chr2	48373241	48373406	chr2:48373241-48373406;FANTOM	7	.	48373297	48373298	0	2	4,55,	0,110,
chr2	48373844	48374045	chr2:48373844-48374045;FANTOM	0	.	48373935	48373936	0	2	1,19,	0,182,
chr2	48392535	48392754	chr2:48392535-48392754;FANTOM	1	.	48392656	48392657	0	2	27,2,	0,217,
chr2	48416951	48417276	chr2:48416951-48417276;FANTOM	0	.	48417214	48417215	0	2	204,1,	0,324,
chr2	48427803	48428156	chr2:48427803-48428156;FANTOM	0	.	48428060	48428061	0	2	163,1,	0,352,
chr2	48475818	48475987	chr2:48475818-48475987;FANTOM	0	.	48475844	48475845	0	2	1,117,	0,52,
chr2	48559553	48559778	chr2:48559553-48559778;FANTOM	0	.	48559607	48559608	0	2	3,119,	0,106,
chr2	48584014	48584658	chr2:48584014-48584658;FANTOM	1	.	48584324	48584325	0	2	268,291,	0,353,
chr2	48696599	48696946	chr2:48696599-48696946;FANTOM	0	.	48696772	48696773	0	2	1,1,	0,346,
chr2	48709527	48709805	chr2:48709527-48709805;FANTOM	0	.	48709664	48709665	0	2	1,4,	0,274,
chr2	48718676	48719233	chr2:48718676-48719233;FANTOM	0	.	48718980	48718981	0	2	223,171,	0,386,
chr2	48737563	48737807	chr2:48737563-48737807;FANTOM	4	.	48737674	48737675	0	2	10,30,	0,214,
chr2	48941628	48941642	chr2:48941628-48941642;FANTOM	0	.	48941633	48941634	0	2	1,4,	0,10,
chr2	49360105	49360503	chr2:49360105-49360503;FANTOM	0	.	49360115	49360116	0	2	1,378,	0,20,
chr2	49534130	49534366	chr2:49534130-49534366;FANTOM	3	.	49534243	49534244	0	2	63,72,	0,164,
chr2	49931663	49931861	chr2:49931663-49931861;FANTOM	0	.	49931761	49931762	0	2	1,1,	0,197,
chr2	50198856	50199193	chr2:50198856-50199193;FANTOM	0	.	50199024	50199025	0	2	1,1,	0,336,
chr2	50267276	50267578	chr2:50267276-50267578;FANTOM	0	.	50267575	50267576	0	2	298,1,	0,301,
chr2	50378862	50379239	chr2:50378862-50379239;FANTOM	0	.	50379185	50379186	0	2	272,1,	0,376,
chr2	50442734	50443038	chr2:50442734-50443038;FANTOM	0	.	50442885	50442886	0	2	1,1,	0,303,
chr2	50445313	50445652	chr2:50445313-50445652;FANTOM	0	.	50445544	50445545	0	2	126,1,	0,338,
chr2	50455904	50456240	chr2:50455904-50456240;FANTOM	0	.	50456114	50456115	0	2	87,1,	0,335,
chr2	50468354	50468602	chr2:50468354-50468602;FANTOM	0	.	50468555	50468556	0	2	156,1,	0,247,
chr2	50570599	50570762	chr2:50570599-50570762;FANTOM	0	.	50570679	50570680	0	2	1,3,	0,160,
chr2	50592947	50593309	chr2:50592947-50593309;FANTOM	0	.	50593127	50593128	0	2	1,1,	0,361,
chr2	50611640	50611665	chr2:50611640-50611665;FANTOM	0	.	50611652	50611653	0	2	2,1,	0,24,
chr2	50631357	50631742	chr2:50631357-50631742;FANTOM	13	.	50631588	50631589	0	2	90,12,	0,373,
chr2	50637304	50637504	chr2:50637304-50637504;FANTOM	0	.	50637354	50637355	0	2	1,99,	0,101,
chr2	50640036	50640337	chr2:50640036-50640337;FANTOM	0	.	50640123	50640124	0	2	52,178,	0,123,
chr2	50659201	50659395	chr2:50659201-50659395;FANTOM	0	.	50659297	50659298	0	2	1,1,	0,193,
chr2	50701819	50701837	chr2:50701819-50701837;FANTOM	0	.	50701827	50701828	0	2	1,1,	0,17,
chr2	50710186	50710516	chr2:50710186-50710516;FANTOM	0	.	50710349	50710350	0	2	1,4,	0,326,
chr2	50743315	50743645	chr2:50743315-50743645;FANTOM	0	.	50743479	50743480	0	2	1,1,	0,329,
chr2	50747929	50748143	chr2:50747929-50748143;FANTOM	0	.	50748035	50748036	0	2	1,1,	0,213,
chr2	50763714	50763746	chr2:50763714-50763746;FANTOM	0	.	50763729	50763730	0	2	1,1,	0,31,
chr2	50764086	50764273	chr2:50764086-50764273;FANTOM	0	.	50764179	50764180	0	2	1,1,	0,186,
chr2	50777651	50777841	chr2:50777651-50777841;FANTOM	0	.	50777745	50777746	0	2	1,1,	0,189,
chr2	50778633	50778874	chr2:50778633-50778874;FANTOM	0	.	50778753	50778754	0	2	1,1,	0,240,
chr2	50951878	50951957	chr2:50951878-50951957;FANTOM	0	.	50951934	50951935	0	2	41,6,	0,73,
chr2	51010628	51010803	chr2:51010628-51010803;FANTOM	0	.	51010736	51010737	0	2	46,3,	0,172,
chr2	51011974	51012360	chr2:51011974-51012360;FANTOM	0	.	51012309	51012310	0	2	286,1,	0,385,
chr2	51065604	51065768	chr2:51065604-51065768;FANTOM	0	.	51065685	51065686	0	2	3,4,	0,160,
chr2	51092337	51092826	chr2:51092337-51092826;FANTOM	1	.	51092638	51092639	0	2	257,142,	0,347,
chr2	51106457	51106783	chr2:51106457-51106783;FANTOM	0	.	51106619	51106620	0	2	1,1,	0,325,
chr2	51438169	51438482	chr2:51438169-51438482;FANTOM	0	.	51438324	51438325	0	2	1,2,	0,311,
chr2	52304154	52304543	chr2:52304154-52304543;FANTOM	0	.	52304241	52304242	0	2	1,215,	0,174,
chr2	52785437	52785822	chr2:52785437-52785822;FANTOM	0	.	52785629	52785630	0	2	1,1,	0,384,
chr2	52799520	52799826	chr2:52799520-52799826;FANTOM	0	.	52799684	52799685	0	2	24,1,	0,305,
chr2	52975138	52975144	chr2:52975138-52975144;FANTOM	0	.	52975140	52975141	0	2	1,1,	0,5,
chr2	53079014	53079114	chr2:53079014-53079114;FANTOM	0	.	53079063	53079064	0	2	1,1,	0,99,
chr2	53162553	53162576	chr2:53162553-53162576;FANTOM	0	.	53162563	53162564	0	2	1,3,	0,20,
chr2	53203251	53203327	chr2:53203251-53203327;FANTOM	0	.	53203288	53203289	0	2	1,1,	0,75,
chr2	53240850	53241038	chr2:53240850-53241038;FANTOM	0	.	53241010	53241011	0	2	135,1,	0,187,
chr2	53331505	53331666	chr2:53331505-53331666;FANTOM	0	.	53331585	53331586	0	2	1,1,	0,160,
chr2	53357480	53357870	chr2:53357480-53357870;FANTOM	0	.	53357759	53357760	0	2	171,1,	0,389,
chr2	53366403	53366414	chr2:53366403-53366414;FANTOM	0	.	53366407	53366408	0	2	1,2,	0,9,
chr2	53502591	53502613	chr2:53502591-53502613;FANTOM	0	.	53502602	53502603	0	2	2,1,	0,21,
chr2	53966054	53966447	chr2:53966054-53966447;FANTOM	4	.	53966240	53966241	0	2	13,33,	0,360,
chr2	54019039	54019374	chr2:54019039-54019374;FANTOM	11	.	54019206	54019207	0	2	5,4,	0,331,
chr2	54022416	54022710	chr2:54022416-54022710;FANTOM	0	.	54022561	54022562	0	2	1,4,	0,290,
chr2	54054125	54054397	chr2:54054125-54054397;FANTOM	0	.	54054211	54054212	0	2	1,99,	0,173,
chr2	54066334	54066701	chr2:54066334-54066701;NETCAGE	2	.	54066567	54066568	0,0,0	2	116,15	0,352
chr2	54076861	54077160	chr2:54076861-54077160;NETCAGE	2	.	54077010	54077011	0,0,0	2	1,1	0,298
chr2	54111882	54111915	chr2:54111882-54111915;FANTOM	0	.	54111896	54111897	0	2	1,5,	0,28,
chr2	54165408	54165630	chr2:54165408-54165630;FANTOM	0	.	54165518	54165519	0	2	1,1,	0,221,
chr2	54188862	54189247	chr2:54188862-54189247;NETCAGE	2	.	54189136	54189137	0,0,0	2	170,6	0,379
chr2	54196339	54196842	chr2:54196339-54196842;FANTOM	1	.	54196523	54196524	0	2	118,252,	0,251,
chr2	54221290	54221571	chr2:54221290-54221571;NETCAGE	4	.	54221476	54221477	0,0,0	2	94,1	0,280
chr2	54221958	54222266	chr2:54221958-54222266;FANTOM	2	.	54222093	54222094	0	2	89,126,	0,182,
chr2	54236341	54236719	chr2:54236341-54236719;FANTOM	0	.	54236529	54236530	0	2	1,1,	0,377,
chr2	54270419	54270555	chr2:54270419-54270555;FANTOM	0	.	54270546	54270547	0	2	120,1,	0,135,
chr2	54285444	54285567	chr2:54285444-54285567;FANTOM	0	.	54285471	54285472	0	2	1,68,	0,55,
chr2	54330282	54330384	chr2:54330282-54330384;FANTOM	0	.	54330332	54330333	0	2	1,1,	0,101,
chr2	54374784	54375085	chr2:54374784-54375085;NETCAGE	2	.	54374864	54374865	0,0,0	2	1,140	0,161
chr2	54381947	54382607	chr2:54381947-54382607;NETCAGE	5	.	54382034	54382035	0,0,0	2	10,494	0,166
chr2	54397408	54397657	chr2:54397408-54397657;NETCAGE	2	.	54397532	54397533	0,0,0	2	1,1	0,248
chr2	54406007	54406398	chr2:54406007-54406398;NETCAGE	3	.	54406323	54406324	0,0,0	2	243,1	0,390
chr2	54422991	54423323	chr2:54422991-54423323;NETCAGE	2	.	54423228	54423229	0,0,0	2	144,1	0,331
chr2	54435619	54436106	chr2:54435619-54436106;NETCAGE	4	.	54435855	54435856	0,0,0	2	133,147	0,340
chr2	54437305	54437639	chr2:54437305-54437639;NETCAGE	3	.	54437478	54437479	0,0,0	2	15,1	0,333
chr2	54445790	54446192	chr2:54445790-54446192;NETCAGE	3	.	54445932	54445933	0,0,0	2	99,215	0,187
chr2	54451122	54451183	chr2:54451122-54451183;NETCAGE	2	.	54451152	54451153	0,0,0	2	1,1	0,60
chr2	54455527	54455777	chr2:54455527-54455777;NETCAGE	3	.	54455718	54455719	0,0,0	2	157,24	0,226
chr2	54459910	54460245	chr2:54459910-54460245;NETCAGE	3	.	54460053	54460054	0,0,0	2	69,117	0,218
chr2	54461987	54462416	chr2:54461987-54462416;NETCAGE	4	.	54462366	54462367	0,0,0	2	380,49	0,380
chr2	54473879	54474258	chr2:54473879-54474258;NETCAGE	4	.	54474185	54474186	0,0,0	2	235,1	0,378
chr2	54486640	54487059	chr2:54486640-54487059;NETCAGE	24	.	54486731	54486732	0,0,0	2	29,264	0,155
chr2	54643124	54643489	chr2:54643124-54643489;FANTOM	0	.	54643322	54643323	0	2	144,112,	0,253,
chr2	54647230	54647455	chr2:54647230-54647455;FANTOM	0	.	54647368	54647369	0	2	54,1,	0,224,
chr2	54682152	54682577	chr2:54682152-54682577;FANTOM	1	.	54682441	54682442	0	2	253,98,	0,327,
chr2	54714209	54714329	chr2:54714209-54714329;FANTOM	0	.	54714213	54714214	0	2	1,112,	0,8,
chr2	54751942	54752182	chr2:54751942-54752182;FANTOM	5	.	54752041	54752042	0	2	22,62,	0,178,
chr2	54775049	54775412	chr2:54775049-54775412;NETCAGE	2	.	54775230	54775231	0,0,0	2	1,1	0,362
chr2	54783153	54783399	chr2:54783153-54783399;NETCAGE	2	.	54783203	54783204	0,0,0	2	1,146	0,100
chr2	54786900	54787386	chr2:54786900-54787386;FANTOM	16	.	54787055	54787056	0	2	110,285,	0,201,
chr2	54787503	54787764	chr2:54787503-54787764;FANTOM	112	.	54787622	54787623	0	2	117,139,	0,122,
chr2	54789466	54789598	chr2:54789466-54789598;NETCAGE	115	.	54789565	54789566	0,0,0	2	73,6	0,126
chr2	54789765	54790212	chr2:54789765-54790212;NETCAGE	15	.	54789902	54789903	0,0,0	2	85,257	0,190
chr2	54796924	54797237	chr2:54796924-54797237;FANTOM	5	.	54797073	54797074	0	2	81,94,	0,219,
chr2	54798193	54798610	chr2:54798193-54798610;NETCAGE	115	.	54798344	54798345	0,0,0	2	138,251	0,166
chr2	54799241	54799892	chr2:54799241-54799892;FANTOM	10	.	54799605	54799606	0	2	356,277,	0,374,
chr2	54800045	54800558	chr2:54800045-54800558;FANTOM	29	.	54800205	54800206	0	2	151,342,	0,171,
chr2	54801406	54802103	chr2:54801406-54802103;FANTOM	32	.	54801692	54801693	0	2	264,388,	0,309,
chr2	54806978	54807402	chr2:54806978-54807402;FANTOM	7	.	54807167	54807168	0	2	137,182,	0,242,
chr2	54816609	54817000	chr2:54816609-54817000;FANTOM	1	.	54816922	54816923	0	2	238,2,	0,389,
chr2	54845847	54845943	chr2:54845847-54845943;FANTOM	0	.	54845894	54845895	0	2	1,1,	0,95,
chr2	54861793	54862155	chr2:54861793-54862155;FANTOM	1	.	54861955	54861956	0	2	104,140,	0,222,
chr2	54900806	54901065	chr2:54900806-54901065;FANTOM	0	.	54900959	54900960	0	2	136,87,	0,172,
chr2	54905133	54905334	chr2:54905133-54905334;NETCAGE	4	.	54905280	54905281	0,0,0	2	95,1	0,200
chr2	54936747	54936974	chr2:54936747-54936974;NETCAGE	19	.	54936777	54936778	0,0,0	2	7,172	0,55
chr2	54967479	54967831	chr2:54967479-54967831;FANTOM	0	.	54967650	54967651	0	2	1,9,	0,343,
chr2	54971761	54972012	chr2:54971761-54972012;FANTOM	0	.	54971776	54971777	0	2	3,223,	0,28,
chr2	54977564	54977711	chr2:54977564-54977711;FANTOM	0	.	54977647	54977648	0	2	21,1,	0,146,
chr2	55180427	55180608	chr2:55180427-55180608;NETCAGE	7	.	55180541	55180542	0,0,0	2	49,1	0,180
chr2	55192235	55192358	chr2:55192235-55192358;NETCAGE	2	.	55192296	55192297	0,0,0	2	1,1	0,122
chr2	55193261	55193511	chr2:55193261-55193511;FANTOM	0	.	55193359	55193360	0	2	1,53,	0,197,
chr2	55212013	55212317	chr2:55212013-55212317;FANTOM	0	.	55212164	55212165	0	2	1,1,	0,303,
chr2	55248216	55248544	chr2:55248216-55248544;FANTOM	0	.	55248354	55248355	0	2	1,52,	0,276,
chr2	55249584	55250267	chr2:55249584-55250267;FANTOM	0	.	55249992	55249993	0	2	388,254,	0,429,
chr2	55320625	55320761	chr2:55320625-55320761;FANTOM	1	.	55320683	55320684	0	2	28,46,	0,90,
chr2	55327095	55327368	chr2:55327095-55327368;FANTOM	1	.	55327209	55327210	0	2	67,110,	0,163,
chr2	55327778	55327923	chr2:55327778-55327923;FANTOM	3	.	55327858	55327859	0	2	34,18,	0,127,
chr2	55329161	55329446	chr2:55329161-55329446;FANTOM	0	.	55329299	55329300	0	2	22,30,	0,255,
chr2	55338983	55339153	chr2:55338983-55339153;FANTOM	14	.	55339056	55339057	0	2	58,80,	0,90,
chr2	55343297	55343426	chr2:55343297-55343426;NETCAGE	2	.	55343343	55343344	0,0,0	2	31,67	0,62
chr2	55345905	55346166	chr2:55345905-55346166;FANTOM	0	.	55346035	55346036	0	2	1,1,	0,260,
chr2	55346891	55347057	chr2:55346891-55347057;FANTOM	0	.	55346961	55346962	0	2	1,25,	0,141,
chr2	55347806	55348001	chr2:55347806-55348001;FANTOM	1	.	55347899	55347900	0	2	21,29,	0,166,
chr2	55349627	55349798	chr2:55349627-55349798;FANTOM	0	.	55349712	55349713	0	2	1,1,	0,170,
chr2	55360588	55360689	chr2:55360588-55360689;FANTOM	0	.	55360670	55360671	0	2	66,1,	0,100,
chr2	55360803	55361407	chr2:55360803-55361407;FANTOM	8	.	55361171	55361172	0	2	301,168,	0,436,
chr2	55364137	55364395	chr2:55364137-55364395;FANTOM	5	.	55364258	55364259	0	2	91,105,	0,153,
chr2	55364745	55365096	chr2:55364745-55365096;FANTOM	0	.	55365045	55365046	0	2	251,1,	0,350,
chr2	55378440	55378607	chr2:55378440-55378607;FANTOM	0	.	55378523	55378524	0	2	1,1,	0,166,
chr2	55379709	55379882	chr2:55379709-55379882;FANTOM	3	.	55379799	55379800	0	2	44,36,	0,137,
chr2	55388870	55389267	chr2:55388870-55389267;FANTOM	0	.	55389214	55389215	0	2	301,8,	0,389,
chr2	55392815	55393012	chr2:55392815-55393012;FANTOM	0	.	55392913	55392914	0	2	1,1,	0,196,
chr2	55450545	55450658	chr2:55450545-55450658;FANTOM	14	.	55450591	55450592	0	2	14,34,	0,79,
chr2	55507265	55507652	chr2:55507265-55507652;NETCAGE	2	.	55507492	55507493	0,0,0	2	70,1	0,386
chr2	55513542	55513664	chr2:55513542-55513664;NETCAGE	2	.	55513602	55513603	0,0,0	2	1,1	0,121
chr2	55519677	55520120	chr2:55519677-55520120;NETCAGE	3	.	55519894	55519895	0,0,0	2	79,87	0,356
chr2	55552986	55553278	chr2:55552986-55553278;FANTOM	0	.	55553131	55553132	0	2	1,1,	0,291,
chr2	55558772	55559057	chr2:55558772-55559057;FANTOM	0	.	55558881	55558882	0	2	1,67,	0,218,
chr2	55687761	55687975	chr2:55687761-55687975;FANTOM	0	.	55687968	55687969	0	2	203,1,	0,213,
chr2	55745853	55746221	chr2:55745853-55746221;NETCAGE	2	.	55746052	55746053	0,0,0	2	32,1	0,367
chr2	55753613	55753929	chr2:55753613-55753929;NETCAGE	2	.	55753770	55753771	0,0,0	2	1,1	0,315
chr2	55754362	55754675	chr2:55754362-55754675;NETCAGE	4	.	55754518	55754519	0,0,0	2	1,1	0,312
chr2	55767070	55767336	chr2:55767070-55767336;FANTOM	0	.	55767331	55767332	0	2	261,4,	0,262,
chr2	55859073	55859369	chr2:55859073-55859369;NETCAGE	2	.	55859220	55859221	0,0,0	2	1,1	0,295
chr2	55988532	55988977	chr2:55988532-55988977;FANTOM	0	.	55988718	55988719	0	2	1,72,	0,373,
chr2	56006965	56007117	chr2:56006965-56007117;NETCAGE	3	.	56007002	56007003	0,0,0	2	1,77	0,75
chr2	56020763	56020954	chr2:56020763-56020954;NETCAGE	26	.	56020842	56020843	0,0,0	2	6,37	0,154
chr2	56066410	56066608	chr2:56066410-56066608;FANTOM	0	.	56066509	56066510	0	2	3,1,	0,197,
chr2	56070301	56070618	chr2:56070301-56070618;FANTOM	2	.	56070422	56070423	0	2	26,99,	0,218,
chr2	56083172	56083316	chr2:56083172-56083316;FANTOM	0	.	56083295	56083296	0	2	105,1,	0,143,
chr2	56089907	56090266	chr2:56089907-56090266;FANTOM	0	.	56090121	56090122	0	2	72,1,	0,358,
chr2	56098962	56099135	chr2:56098962-56099135;NETCAGE	2	.	56099048	56099049	0,0,0	2	1,1	0,172
chr2	56099404	56099776	chr2:56099404-56099776;FANTOM	0	.	56099645	56099646	0	2	112,1,	0,371,
chr2	56112478	56112793	chr2:56112478-56112793;FANTOM	0	.	56112710	56112711	0	2	151,1,	0,314,
chr2	56116145	56116275	chr2:56116145-56116275;FANTOM	0	.	56116209	56116210	0	2	1,1,	0,129,
chr2	56131792	56132138	chr2:56131792-56132138;FANTOM	0	.	56131915	56131916	0	2	46,144,	0,202,
chr2	56192985	56193413	chr2:56192985-56193413;FANTOM	0	.	56193174	56193175	0	2	128,177,	0,251,
chr2	56239449	56239594	chr2:56239449-56239594;FANTOM	0	.	56239530	56239531	0	2	19,1,	0,144,
chr2	56267618	56267636	chr2:56267618-56267636;FANTOM	0	.	56267626	56267627	0	2	1,1,	0,17,
chr2	56276359	56276680	chr2:56276359-56276680;FANTOM	0	.	56276531	56276532	0	2	26,1,	0,320,
chr2	56298220	56298424	chr2:56298220-56298424;FANTOM	0	.	56298322	56298323	0	2	2,1,	0,203,
chr2	56333279	56333321	chr2:56333279-56333321;FANTOM	0	.	56333299	56333300	0	2	1,1,	0,41,
chr2	56344982	56345239	chr2:56344982-56345239;FANTOM	0	.	56345000	56345001	0	2	1,220,	0,37,
chr2	56554964	56555264	chr2:56554964-56555264;FANTOM	0	.	56554973	56554974	0	2	1,282,	0,18,
chr2	56575565	56575685	chr2:56575565-56575685;FANTOM	0	.	56575619	56575620	0	2	1,11,	0,109,
chr2	56584062	56584145	chr2:56584062-56584145;NETCAGE	2	.	56584103	56584104	0,0,0	2	1,1	0,82
chr2	56682750	56682916	chr2:56682750-56682916;FANTOM	0	.	56682832	56682833	0	2	1,1,	0,165,
chr2	56968776	56968885	chr2:56968776-56968885;FANTOM	0	.	56968797	56968798	0	2	1,67,	0,42,
chr2	57034024	57034047	chr2:57034024-57034047;FANTOM	0	.	57034035	57034036	0	2	1,1,	0,22,
chr2	57366422	57366555	chr2:57366422-57366555;NETCAGE	8	.	57366538	57366539	0,0,0	2	101,1	0,132
chr2	57400650	57400670	chr2:57400650-57400670;FANTOM	0	.	57400659	57400660	0	2	1,1,	0,19,
chr2	57579954	57580103	chr2:57579954-57580103;FANTOM	0	.	57580028	57580029	0	2	1,1,	0,148,
chr2	57600725	57600909	chr2:57600725-57600909;FANTOM	0	.	57600816	57600817	0	2	1,1,	0,183,
chr2	57623387	57623716	chr2:57623387-57623716;FANTOM	0	.	57623640	57623641	0	2	219,40,	0,289,
chr2	57657043	57657316	chr2:57657043-57657316;FANTOM	1	.	57657245	57657246	0	2	135,3,	0,270,
chr2	57660599	57660912	chr2:57660599-57660912;FANTOM	0	.	57660880	57660881	0	2	252,1,	0,312,
chr2	57661645	57661879	chr2:57661645-57661879;FANTOM	5	.	57661721	57661722	0	2	23,104,	0,130,
chr2	57663310	57663627	chr2:57663310-57663627;NETCAGE	2	.	57663601	57663602	0,0,0	2	267,1	0,316
chr2	57671152	57671788	chr2:57671152-57671788;FANTOM	14	.	57671458	57671459	0	2	236,259,	0,377,
chr2	57699380	57699566	chr2:57699380-57699566;NETCAGE	2	.	57699472	57699473	0,0,0	2	1,1	0,185
chr2	57707334	57707464	chr2:57707334-57707464;FANTOM	0	.	57707398	57707399	0	2	1,1,	0,129,
chr2	57717910	57718134	chr2:57717910-57718134;FANTOM	4	.	57718034	57718035	0	2	33,7,	0,217,
chr2	57805621	57805995	chr2:57805621-57805995;FANTOM	0	.	57805807	57805808	0	2	1,1,	0,373,
chr2	57846266	57846542	chr2:57846266-57846542;FANTOM	1	.	57846458	57846459	0	2	148,38,	0,238,
chr2	57861899	57862248	chr2:57861899-57862248;FANTOM	0	.	57862094	57862095	0	2	43,1,	0,348,
chr2	57947710	57947899	chr2:57947710-57947899;FANTOM	0	.	57947804	57947805	0	2	1,1,	0,188,
chr2	58002154	58002414	chr2:58002154-58002414;FANTOM	0	.	58002210	58002211	0	2	5,151,	0,109,
chr2	58049396	58049664	chr2:58049396-58049664;FANTOM	0	.	58049529	58049530	0	2	1,1,	0,267,
chr2	58105448	58105884	chr2:58105448-58105884;FANTOM	0	.	58105677	58105678	0	2	82,59,	0,377,
chr2	58109119	58109557	chr2:58109119-58109557;NETCAGE	41	.	58109451	58109452	0,0,0	2	284,57	0,381
chr2	58117718	58117918	chr2:58117718-58117918;FANTOM	3	.	58117845	58117846	0	2	81,26,	0,174,
chr2	58119993	58120210	chr2:58119993-58120210;FANTOM	14	.	58120122	58120123	0	2	94,52,	0,165,
chr2	58121629	58121888	chr2:58121629-58121888;FANTOM	0	.	58121688	58121689	0	2	1,140,	0,119,
chr2	58135925	58136279	chr2:58135925-58136279;FANTOM	19	.	58136090	58136091	0	2	78,101,	0,253,
chr2	58250969	58251277	chr2:58250969-58251277;NETCAGE	7	.	58251241	58251242	0,0,0	2	263,26	0,282
chr2	58252320	58252558	chr2:58252320-58252558;NETCAGE	2	.	58252438	58252439	0,0,0	2	1,1	0,237
chr2	58266393	58266527	chr2:58266393-58266527;FANTOM	0	.	58266429	58266430	0	2	1,62,	0,72,
chr2	58271974	58272513	chr2:58271974-58272513;FANTOM	0	.	58272035	58272036	0	2	1,416,	0,123,
chr2	58334895	58335527	chr2:58334895-58335527;FANTOM	110	.	58335140	58335141	0	2	189,329,	0,303,
chr2	58336722	58337105	chr2:58336722-58337105;FANTOM	0	.	58336915	58336916	0	2	5,1,	0,382,
chr2	58339709	58340405	chr2:58339709-58340405;FANTOM	86	.	58340031	58340032	0	2	275,325,	0,371,
chr2	58342606	58342812	chr2:58342606-58342812;NETCAGE	10	.	58342631	58342632	0,0,0	2	2,157	0,49
chr2	58343097	58343727	chr2:58343097-58343727;NETCAGE	11	.	58343209	58343210	0,0,0	2	8,413	0,217
chr2	58344638	58344909	chr2:58344638-58344909;NETCAGE	4	.	58344722	58344723	0,0,0	2	2,103	0,168
chr2	58347874	58348075	chr2:58347874-58348075;FANTOM	0	.	58347916	58347917	0	2	15,131,	0,70,
chr2	58376245	58376253	chr2:58376245-58376253;NETCAGE	2	.	58376248	58376249	0,0,0	2	1,1	0,7
chr2	58378778	58379357	chr2:58378778-58379357;NETCAGE	3	.	58379008	58379009	0,0,0	2	187,304	0,275
chr2	58380815	58381240	chr2:58380815-58381240;NETCAGE	2	.	58381001	58381002	0,0,0	2	136,187	0,238
chr2	58384642	58384701	chr2:58384642-58384701;FANTOM	0	.	58384671	58384672	0	2	1,1,	0,58,
chr2	58387924	58388168	chr2:58387924-58388168;NETCAGE	3	.	58388141	58388142	0,0,0	2	193,1	0,243
chr2	58707948	58708183	chr2:58707948-58708183;FANTOM	0	.	58708068	58708069	0	2	8,1,	0,234,
chr2	58726353	58726421	chr2:58726353-58726421;FANTOM	0	.	58726381	58726382	0	2	1,12,	0,56,
chr2	58767946	58768124	chr2:58767946-58768124;FANTOM	0	.	58768016	58768017	0	2	6,43,	0,135,
chr2	58938057	58938367	chr2:58938057-58938367;FANTOM	0	.	58938298	58938299	0	2	177,3,	0,307,
chr2	58985129	58985505	chr2:58985129-58985505;FANTOM	0	.	58985272	58985273	0	2	3,91,	0,285,
chr2	59385638	59385932	chr2:59385638-59385932;FANTOM	0	.	59385784	59385785	0	2	1,1,	0,293,
chr2	59463950	59464234	chr2:59463950-59464234;FANTOM	0	.	59464026	59464027	0	2	1,131,	0,153,
chr2	59512875	59513264	chr2:59512875-59513264;FANTOM	0	.	59513075	59513076	0	2	13,1,	0,388,
chr2	59662882	59663257	chr2:59662882-59663257;FANTOM	0	.	59663069	59663070	0	2	1,1,	0,374,
chr2	59795595	59796016	chr2:59795595-59796016;FANTOM	0	.	59795804	59795805	0	2	32,34,	0,387,
chr2	59798198	59798654	chr2:59798198-59798654;FANTOM	0	.	59798619	59798620	0	2	419,32,	0,424,
chr2	59955397	59955917	chr2:59955397-59955917;FANTOM	1	.	59955601	59955602	0	2	144,255,	0,265,
chr2	59983827	59983888	chr2:59983827-59983888;FANTOM	0	.	59983857	59983858	0	2	1,1,	0,60,
chr2	60006780	60007077	chr2:60006780-60007077;FANTOM	0	.	60006928	60006929	0	2	1,1,	0,296,
chr2	60097696	60097843	chr2:60097696-60097843;FANTOM	0	.	60097769	60097770	0	2	1,1,	0,146,
chr2	60133192	60133207	chr2:60133192-60133207;FANTOM	0	.	60133199	60133200	0	2	2,1,	0,14,
chr2	60153513	60153663	chr2:60153513-60153663;FANTOM	0	.	60153621	60153622	0	2	69,1,	0,149,
chr2	60165399	60165612	chr2:60165399-60165612;FANTOM	0	.	60165519	60165520	0	2	30,2,	0,211,
chr2	60228228	60228402	chr2:60228228-60228402;FANTOM	0	.	60228314	60228315	0	2	1,1,	0,173,
chr2	60327078	60327537	chr2:60327078-60327537;FANTOM	5	.	60327381	60327382	0	2	290,142,	0,317,
chr2	60332142	60332520	chr2:60332142-60332520;FANTOM	0	.	60332483	60332484	0	2	306,1,	0,377,
chr2	60333178	60333514	chr2:60333178-60333514;FANTOM	0	.	60333307	60333308	0	2	26,102,	0,234,
chr2	60475103	60475115	chr2:60475103-60475115;FANTOM	0	.	60475108	60475109	0	2	1,1,	0,11,
chr2	60643557	60643999	chr2:60643557-60643999;FANTOM	0	.	60643667	60643668	0	2	74,295,	0,147,
chr2	60661623	60661756	chr2:60661623-60661756;FANTOM	0	.	60661689	60661690	0	2	1,1,	0,132,
chr2	60666621	60666818	chr2:60666621-60666818;NETCAGE	5	.	60666808	60666809	0,0,0	2	179,1	0,196
chr2	60673903	60674102	chr2:60673903-60674102;FANTOM	1	.	60673983	60673984	0	2	37,75,	0,124,
chr2	60693527	60693793	chr2:60693527-60693793;FANTOM	0	.	60693659	60693660	0	2	1,1,	0,265,
chr2	60694019	60694324	chr2:60694019-60694324;FANTOM	0	.	60694171	60694172	0	2	1,1,	0,304,
chr2	60694839	60695290	chr2:60694839-60695290;FANTOM	8	.	60695041	60695042	0	2	184,230,	0,221,
chr2	60696747	60696946	chr2:60696747-60696946;FANTOM	0	.	60696846	60696847	0	2	1,1,	0,198,
chr2	60711222	60711498	chr2:60711222-60711498;FANTOM	6	.	60711368	60711369	0	2	141,123,	0,153,
chr2	60712095	60712413	chr2:60712095-60712413;FANTOM	2	.	60712304	60712305	0	2	117,16,	0,302,
chr2	60732807	60733201	chr2:60732807-60733201;FANTOM	0	.	60733003	60733004	0	2	1,1,	0,393,
chr2	60742807	60743148	chr2:60742807-60743148;FANTOM	2	.	60742961	60742962	0	2	77,109,	0,232,
chr2	60747849	60747913	chr2:60747849-60747913;FANTOM	0	.	60747880	60747881	0	2	1,1,	0,63,
chr2	60756305	60756611	chr2:60756305-60756611;FANTOM	2	.	60756497	60756498	0	2	155,75,	0,231,
chr2	60757053	60757301	chr2:60757053-60757301;FANTOM	0	.	60757152	60757153	0	2	60,108,	0,140,
chr2	60757464	60757761	chr2:60757464-60757761;FANTOM	0	.	60757645	60757646	0	2	68,1,	0,296,
chr2	60760023	60760353	chr2:60760023-60760353;FANTOM	0	.	60760230	60760231	0	2	86,1,	0,329,
chr2	60775877	60776167	chr2:60775877-60776167;FANTOM	0	.	60775993	60775994	0	2	1,57,	0,233,
chr2	60776650	60777166	chr2:60776650-60777166;FANTOM	9	.	60776878	60776879	0	2	196,255,	0,261,
chr2	60778604	60778787	chr2:60778604-60778787;FANTOM	0	.	60778695	60778696	0	2	1,1,	0,182,
chr2	60779041	60779656	chr2:60779041-60779656;FANTOM	5	.	60779262	60779263	0	2	165,336,	0,279,
chr2	60784320	60784652	chr2:60784320-60784652;FANTOM	3	.	60784427	60784428	0	2	82,198,	0,134,
chr2	60794938	60795150	chr2:60794938-60795150;FANTOM	0	.	60795043	60795044	0	2	1,1,	0,211,
chr2	60795566	60795727	chr2:60795566-60795727;FANTOM	0	.	60795646	60795647	0	2	1,1,	0,160,
chr2	60889987	60890156	chr2:60889987-60890156;FANTOM	1	.	60890095	60890096	0	2	70,22,	0,147,
chr2	60937962	60938223	chr2:60937962-60938223;FANTOM	0	.	60938024	60938025	0	2	11,146,	0,115,
chr2	60962204	60962802	chr2:60962204-60962802;FANTOM	1	.	60962780	60962781	0	2	571,16,	0,582,
chr2	61034167	61034304	chr2:61034167-61034304;FANTOM	0	.	61034234	61034235	0	2	1,2,	0,135,
chr2	61035669	61035802	chr2:61035669-61035802;NETCAGE	5	.	61035742	61035743	0,0,0	2	16,1	0,132
chr2	61042064	61042390	chr2:61042064-61042390;FANTOM	0	.	61042226	61042227	0	2	1,1,	0,325,
chr2	61046625	61046961	chr2:61046625-61046961;FANTOM	7	.	61046873	61046874	0	2	194,33,	0,303,
chr2	61061403	61061827	chr2:61061403-61061827;FANTOM	0	.	61061631	61061632	0	2	117,83,	0,341,
chr2	61066660	61066914	chr2:61066660-61066914;FANTOM	0	.	61066726	61066727	0	2	2,123,	0,131,
chr2	61080674	61081167	chr2:61080674-61081167;FANTOM	0	.	61080837	61080838	0	2	82,247,	0,246,
chr2	61095090	61095322	chr2:61095090-61095322;FANTOM	0	.	61095154	61095155	0	2	1,104,	0,128,
chr2	61110279	61110745	chr2:61110279-61110745;NETCAGE	43	.	61110423	61110424	0,0,0	2	103,279	0,187
chr2	61112067	61112568	chr2:61112067-61112568;FANTOM	3	.	61112225	61112226	0	2	152,335,	0,166,
chr2	61126778	61127091	chr2:61126778-61127091;FANTOM	5	.	61126821	61126822	0	2	28,254,	0,59,
chr2	61133049	61133418	chr2:61133049-61133418;FANTOM	0	.	61133216	61133217	0	2	1,35,	0,334,
chr2	61140048	61140151	chr2:61140048-61140151;FANTOM	0	.	61140099	61140100	0	2	1,1,	0,102,
chr2	61165363	61165465	chr2:61165363-61165465;FANTOM	0	.	61165451	61165452	0	2	77,1,	0,101,
chr2	61169991	61170141	chr2:61169991-61170141;NETCAGE	3	.	61170059	61170060	0,0,0	2	1,14	0,136
chr2	61184848	61185156	chr2:61184848-61185156;FANTOM	0	.	61185007	61185008	0	2	15,4,	0,304,
chr2	61204524	61204872	chr2:61204524-61204872;FANTOM	0	.	61204697	61204698	0	2	1,1,	0,347,
chr2	61207503	61207627	chr2:61207503-61207627;FANTOM	0	.	61207563	61207564	0	2	1,3,	0,121,
chr2	61242781	61242932	chr2:61242781-61242932;NETCAGE	11	.	61242917	61242918	0,0,0	2	136,14	0,137
chr2	61243008	61243449	chr2:61243008-61243449;NETCAGE	18	.	61243281	61243282	0,0,0	2	188,82	0,359
chr2	61353902	61353922	chr2:61353902-61353922;FANTOM	0	.	61353911	61353912	0	2	1,1,	0,19,
chr2	61385752	61386084	chr2:61385752-61386084;FANTOM	0	.	61385929	61385930	0	2	25,1,	0,331,
chr2	61422518	61422945	chr2:61422518-61422945;NETCAGE	3	.	61422668	61422669	0,0,0	2	37,162	0,265
chr2	61424211	61424383	chr2:61424211-61424383;NETCAGE	2	.	61424296	61424297	0,0,0	2	1,1	0,171
chr2	61428317	61428371	chr2:61428317-61428371;FANTOM	0	.	61428343	61428344	0	2	1,1,	0,53,
chr2	61464355	61464721	chr2:61464355-61464721;FANTOM	1	.	61464538	61464539	0	2	2,1,	0,365,
chr2	61466894	61467158	chr2:61466894-61467158;FANTOM	0	.	61467025	61467026	0	2	1,1,	0,263,
chr2	61580039	61580318	chr2:61580039-61580318;FANTOM	0	.	61580308	61580309	0	2	261,1,	0,278,
chr2	61586795	61586939	chr2:61586795-61586939;FANTOM	1	.	61586906	61586907	0	2	81,1,	0,143,
chr2	61644750	61644896	chr2:61644750-61644896;FANTOM	0	.	61644822	61644823	0	2	1,1,	0,145,
chr2	61652482	61652591	chr2:61652482-61652591;FANTOM	0	.	61652505	61652506	0	2	1,62,	0,47,
chr2	61698926	61699282	chr2:61698926-61699282;FANTOM	1	.	61699219	61699220	0	2	261,30,	0,326,
chr2	61703118	61703349	chr2:61703118-61703349;NETCAGE	2	.	61703293	61703294	0,0,0	2	122,1	0,230
chr2	61703470	61703922	chr2:61703470-61703922;NETCAGE	20	.	61703640	61703641	0,0,0	2	68,178	0,274
chr2	61707501	61707791	chr2:61707501-61707791;NETCAGE	2	.	61707645	61707646	0,0,0	2	1,1	0,289
chr2	61748471	61748954	chr2:61748471-61748954;FANTOM	0	.	61748827	61748828	0	2	332,101,	0,382,
chr2	61757728	61758222	chr2:61757728-61758222;FANTOM	0	.	61758111	61758112	0	2	370,96,	0,398,
chr2	61766465	61766637	chr2:61766465-61766637;FANTOM	1	.	61766568	61766569	0	2	36,1,	0,171,
chr2	61898281	61898531	chr2:61898281-61898531;FANTOM	0	.	61898441	61898442	0	2	72,1,	0,249,
chr2	61916176	61916324	chr2:61916176-61916324;FANTOM	0	.	61916235	61916236	0	2	1,29,	0,119,
chr2	61916853	61916988	chr2:61916853-61916988;FANTOM	2	.	61916924	61916925	0	2	17,8,	0,127,
chr2	61917397	61917646	chr2:61917397-61917646;FANTOM	0	.	61917557	61917558	0	2	75,2,	0,247,
chr2	61921641	61922071	chr2:61921641-61922071;FANTOM	1	.	61921952	61921953	0	2	276,82,	0,348,
chr2	61935190	61935438	chr2:61935190-61935438;FANTOM	0	.	61935313	61935314	0	2	1,1,	0,247,
chr2	61990946	61991094	chr2:61990946-61991094;FANTOM	6	.	61991043	61991044	0	2	96,49,	0,99,
chr2	61991278	61991660	chr2:61991278-61991660;FANTOM	194	.	61991556	61991557	0	2	225,49,	0,333,
chr2	62084488	62084753	chr2:62084488-62084753;NETCAGE	3	.	62084620	62084621	0,0,0	2	1,1	0,264
chr2	62198029	62198749	chr2:62198029-62198749;NETCAGE	207	.	62198543	62198544	0,0,0	2	426,117	0,603
chr2	62266546	62266834	chr2:62266546-62266834;NETCAGE	9	.	62266604	62266605	0,0,0	2	2,172	0,116
chr2	62316548	62316881	chr2:62316548-62316881;NETCAGE	3	.	62316646	62316647	0,0,0	2	1,137	0,196
chr2	62318376	62318621	chr2:62318376-62318621;NETCAGE	2	.	62318498	62318499	0,0,0	2	1,1	0,244
chr2	62321893	62322251	chr2:62321893-62322251;NETCAGE	2	.	62321965	62321966	0,0,0	2	1,214	0,144
chr2	62337146	62337348	chr2:62337146-62337348;NETCAGE	2	.	62337246	62337247	0,0,0	2	1,1	0,201
chr2	62338338	62338598	chr2:62338338-62338598;NETCAGE	2	.	62338467	62338468	0,0,0	2	1,1	0,259
chr2	62342790	62343015	chr2:62342790-62343015;FANTOM	0	.	62342902	62342903	0	2	1,1,	0,224,
chr2	62344481	62344878	chr2:62344481-62344878;NETCAGE	2	.	62344621	62344622	0,0,0	2	119,234	0,163
chr2	62357325	62357535	chr2:62357325-62357535;NETCAGE	2	.	62357442	62357443	0,0,0	2	26,1	0,209
chr2	62360717	62361089	chr2:62360717-62361089;NETCAGE	3	.	62360994	62360995	0,0,0	2	184,1	0,371
chr2	62363651	62363976	chr2:62363651-62363976;NETCAGE	2	.	62363903	62363904	0,0,0	2	181,1	0,324
chr2	62368041	62368453	chr2:62368041-62368453;NETCAGE	10	.	62368115	62368116	0,0,0	2	65,327	0,85
chr2	62368545	62368811	chr2:62368545-62368811;NETCAGE	2	.	62368777	62368778	0,0,0	2	201,1	0,265
chr2	62370828	62371322	chr2:62370828-62371322;NETCAGE	8	.	62370952	62370953	0,0,0	2	124,368	0,126
chr2	62371527	62371909	chr2:62371527-62371909;NETCAGE	8	.	62371718	62371719	0,0,0	2	3,1	0,381
chr2	62371956	62372358	chr2:62371956-62372358;NETCAGE	65	.	62372125	62372126	0,0,0	2	142,205	0,197
chr2	62375163	62375426	chr2:62375163-62375426;FANTOM	0	.	62375210	62375211	0	2	11,179,	0,84,
chr2	62386116	62386510	chr2:62386116-62386510;FANTOM	0	.	62386312	62386313	0	2	1,1,	0,393,
chr2	62409541	62409936	chr2:62409541-62409936;NETCAGE	2	.	62409738	62409739	0,0,0	2	1,1	0,394
chr2	62422210	62422461	chr2:62422210-62422461;FANTOM	0	.	62422452	62422453	0	2	235,1,	0,250,
chr2	62424513	62424632	chr2:62424513-62424632;FANTOM	0	.	62424577	62424578	0	2	12,1,	0,118,
chr2	62457132	62457424	chr2:62457132-62457424;NETCAGE	3	.	62457278	62457279	0,0,0	2	3,1	0,291
chr2	62492233	62492490	chr2:62492233-62492490;FANTOM	1	.	62492396	62492397	0	2	81,11,	0,246,
chr2	62494943	62495132	chr2:62494943-62495132;FANTOM	0	.	62495018	62495019	0	2	1,38,	0,151,
chr2	62519354	62519381	chr2:62519354-62519381;FANTOM	0	.	62519367	62519368	0	2	1,1,	0,26,
chr2	62520629	62521068	chr2:62520629-62521068;NETCAGE	5	.	62520941	62520942	0,0,0	2	236,50	0,389
chr2	62531997	62532204	chr2:62531997-62532204;FANTOM	0	.	62532029	62532030	0	2	1,143,	0,64,
chr2	62532781	62533345	chr2:62532781-62533345;NETCAGE	16	.	62533005	62533006	0,0,0	2	197,312	0,252
chr2	62534127	62534336	chr2:62534127-62534336;FANTOM	0	.	62534146	62534147	0	2	1,170,	0,39,
chr2	62536871	62537441	chr2:62536871-62537441;FANTOM	0	.	62537186	62537187	0	2	271,210,	0,360,
chr2	62548288	62548528	chr2:62548288-62548528;NETCAGE	2	.	62548407	62548408	0,0,0	2	1,1	0,239
chr2	62574665	62574968	chr2:62574665-62574968;NETCAGE	2	.	62574773	62574774	0,0,0	2	1,87	0,216
chr2	62575630	62575998	chr2:62575630-62575998;NETCAGE	3	.	62575636	62575637	0,0,0	2	1,355	0,13
chr2	62633788	62634253	chr2:62633788-62634253;FANTOM	1	.	62634002	62634003	0	2	79,115,	0,350,
chr2	62642133	62642419	chr2:62642133-62642419;NETCAGE	24	.	62642293	62642294	0,0,0	2	82,46	0,240
chr2	62684141	62684464	chr2:62684141-62684464;NETCAGE	16	.	62684262	62684263	0,0,0	2	80,160	0,163
chr2	62689007	62689250	chr2:62689007-62689250;FANTOM	0	.	62689128	62689129	0	2	1,1,	0,242,
chr2	62693263	62693492	chr2:62693263-62693492;FANTOM	0	.	62693330	62693331	0	2	1,94,	0,135,
chr2	62703316	62703520	chr2:62703316-62703520;FANTOM	0	.	62703357	62703358	0	2	1,121,	0,83,
chr2	62748208	62748350	chr2:62748208-62748350;NETCAGE	8	.	62748268	62748269	0,0,0	2	1,22	0,120
chr2	62753696	62753810	chr2:62753696-62753810;FANTOM	0	.	62753752	62753753	0	2	1,1,	0,113,
chr2	62797181	62797617	chr2:62797181-62797617;NETCAGE	8	.	62797411	62797412	0,0,0	2	73,47	0,389
chr2	62803591	62803729	chr2:62803591-62803729;FANTOM	0	.	62803642	62803643	0	2	1,35,	0,103,
chr2	62805190	62805410	chr2:62805190-62805410;FANTOM	2	.	62805294	62805295	0	2	1,12,	0,208,
chr2	62806044	62806443	chr2:62806044-62806443;FANTOM	0	.	62806243	62806244	0	2	1,1,	0,398,
chr2	62881470	62881867	chr2:62881470-62881867;FANTOM	0	.	62881665	62881666	0	2	1,7,	0,390,
chr2	62883210	62883234	chr2:62883210-62883234;FANTOM	0	.	62883221	62883222	0	2	1,1,	0,23,
chr2	62957961	62958339	chr2:62957961-62958339;NETCAGE	4	.	62958123	62958124	0,0,0	2	59,112	0,266
chr2	63023345	63023597	chr2:63023345-63023597;FANTOM	0	.	63023470	63023471	0	2	1,1,	0,251,
chr2	63122149	63122353	chr2:63122149-63122353;FANTOM	0	.	63122250	63122251	0	2	1,1,	0,203,
chr2	63129477	63129780	chr2:63129477-63129780;FANTOM	0	.	63129500	63129501	0	2	1,257,	0,46,
chr2	63285480	63285937	chr2:63285480-63285937;FANTOM	0	.	63285753	63285754	0	2	202,111,	0,346,
chr2	63287182	63287416	chr2:63287182-63287416;FANTOM	1	.	63287279	63287280	0	2	13,51,	0,183,
chr2	63411576	63411965	chr2:63411576-63411965;FANTOM	0	.	63411770	63411771	0	2	1,1,	0,388,
chr2	63440791	63440921	chr2:63440791-63440921;NETCAGE	5	.	63440827	63440828	0,0,0	2	13,70	0,60
chr2	63446182	63446204	chr2:63446182-63446204;FANTOM	0	.	63446196	63446197	0	2	9,1,	0,21,
chr2	63451231	63451502	chr2:63451231-63451502;NETCAGE	2	.	63451366	63451367	0,0,0	2	1,1	0,270
chr2	63452850	63453196	chr2:63452850-63453196;FANTOM	0	.	63453025	63453026	0	2	6,1,	0,345,
chr2	63470567	63470949	chr2:63470567-63470949;NETCAGE	3	.	63470899	63470900	0,0,0	2	326,43	0,339
chr2	63479426	63479579	chr2:63479426-63479579;NETCAGE	2	.	63479551	63479552	0,0,0	2	99,1	0,152
chr2	63491511	63491826	chr2:63491511-63491826;NETCAGE	3	.	63491626	63491627	0,0,0	2	1,85	0,230
chr2	63494856	63495318	chr2:63494856-63495318;NETCAGE	6	.	63495163	63495164	0,0,0	2	250,97	0,365
chr2	63500060	63500339	chr2:63500060-63500339;NETCAGE	2	.	63500069	63500070	0,0,0	2	1,261	0,18
chr2	63514058	63514136	chr2:63514058-63514136;FANTOM	0	.	63514096	63514097	0	2	1,1,	0,77,
chr2	63523104	63523505	chr2:63523104-63523505;NETCAGE	3	.	63523406	63523407	0,0,0	2	292,87	0,314
chr2	63541803	63542050	chr2:63541803-63542050;NETCAGE	5	.	63541979	63541980	0,0,0	2	107,1	0,246
chr2	63601034	63601048	chr2:63601034-63601048;FANTOM	0	.	63601040	63601041	0	2	1,1,	0,13,
chr2	63633298	63633304	chr2:63633298-63633304;FANTOM	0	.	63633300	63633301	0	2	1,1,	0,5,
chr2	63695005	63695348	chr2:63695005-63695348;NETCAGE	2	.	63695176	63695177	0,0,0	2	1,1	0,342
chr2	63698315	63698700	chr2:63698315-63698700;NETCAGE	4	.	63698553	63698554	0,0,0	2	108,16	0,369
chr2	63757573	63757890	chr2:63757573-63757890;NETCAGE	10	.	63757760	63757761	0,0,0	2	59,1	0,316
chr2	63838538	63838547	chr2:63838538-63838547;NETCAGE	2	.	63838542	63838543	0,0,0	2	1,1	0,8
chr2	63840549	63840673	chr2:63840549-63840673;FANTOM	0	.	63840603	63840604	0	2	1,15,	0,109,
chr2	63840978	63841207	chr2:63840978-63841207;FANTOM	0	.	63841025	63841026	0	2	1,134,	0,95,
chr2	63841794	63842078	chr2:63841794-63842078;FANTOM	0	.	63841904	63841905	0	2	39,101,	0,183,
chr2	63842322	63842740	chr2:63842322-63842740;FANTOM	19	.	63842367	63842368	0	2	33,359,	0,59,
chr2	63961711	63961835	chr2:63961711-63961835;FANTOM	0	.	63961772	63961773	0	2	1,1,	0,123,
chr2	63991794	63992008	chr2:63991794-63992008;FANTOM	0	.	63991900	63991901	0	2	1,1,	0,213,
chr2	64015274	64015563	chr2:64015274-64015563;FANTOM	0	.	64015418	64015419	0	2	1,1,	0,288,
chr2	64016874	64017257	chr2:64016874-64017257;FANTOM	0	.	64016917	64016918	0	2	1,297,	0,86,
chr2	64017775	64017931	chr2:64017775-64017931;FANTOM	0	.	64017854	64017855	0	2	5,1,	0,155,
chr2	64018167	64018385	chr2:64018167-64018385;FANTOM	0	.	64018266	64018267	0	2	1,19,	0,199,
chr2	64121424	64121740	chr2:64121424-64121740;NETCAGE	2	.	64121581	64121582	0,0,0	2	1,1	0,315
chr2	64122337	64122702	chr2:64122337-64122702;NETCAGE	3	.	64122519	64122520	0,0,0	2	1,1	0,364
chr2	64125297	64125620	chr2:64125297-64125620;NETCAGE	2	.	64125425	64125426	0,0,0	2	1,66	0,257
chr2	64175541	64175571	chr2:64175541-64175571;FANTOM	0	.	64175555	64175556	0	2	1,1,	0,29,
chr2	64207040	64207416	chr2:64207040-64207416;FANTOM	0	.	64207227	64207228	0	2	1,1,	0,375,
chr2	64212063	64212413	chr2:64212063-64212413;NETCAGE	30	.	64212269	64212270	0,0,0	2	161,97	0,253
chr2	64239166	64239247	chr2:64239166-64239247;FANTOM	0	.	64239207	64239208	0	2	3,1,	0,80,
chr2	64245195	64245602	chr2:64245195-64245602;FANTOM	0	.	64245369	64245370	0	2	26,84,	0,323,
chr2	64291243	64291430	chr2:64291243-64291430;FANTOM	0	.	64291348	64291349	0	2	26,1,	0,186,
chr2	64342969	64343339	chr2:64342969-64343339;FANTOM	0	.	64343171	64343172	0	2	41,5,	0,365,
chr2	64352533	64352773	chr2:64352533-64352773;FANTOM	0	.	64352692	64352693	0	2	83,4,	0,236,
chr2	64360908	64361228	chr2:64360908-64361228;FANTOM	0	.	64361131	64361132	0	2	128,1,	0,319,
chr2	64364775	64365257	chr2:64364775-64365257;FANTOM	0	.	64365169	64365170	0	2	364,57,	0,425,
chr2	64367846	64368162	chr2:64367846-64368162;FANTOM	0	.	64368148	64368149	0	2	291,1,	0,315,
chr2	64368431	64369198	chr2:64368431-64369198;FANTOM	1	.	64368836	64368837	0	2	369,325,	0,442,
chr2	64406835	64407142	chr2:64406835-64407142;NETCAGE	3	.	64407119	64407120	0,0,0	2	263,1	0,306
chr2	64413957	64414383	chr2:64413957-64414383;FANTOM	3	.	64414047	64414048	0	2	82,326,	0,100,
chr2	64420784	64420892	chr2:64420784-64420892;FANTOM	0	.	64420860	64420861	0	2	66,20,	0,88,
chr2	64438053	64438269	chr2:64438053-64438269;FANTOM	5	.	64438159	64438160	0	2	31,34,	0,182,
chr2	64439546	64439941	chr2:64439546-64439941;FANTOM	10	.	64439734	64439735	0	2	108,125,	0,270,
chr2	64440103	64440511	chr2:64440103-64440511;FANTOM	39	.	64440294	64440295	0	2	138,163,	0,245,
chr2	64443457	64443626	chr2:64443457-64443626;FANTOM	0	.	64443535	64443536	0	2	1,13,	0,156,
chr2	64446399	64446520	chr2:64446399-64446520;FANTOM	0	.	64446424	64446425	0	2	1,71,	0,50,
chr2	64447427	64447722	chr2:64447427-64447722;FANTOM	4	.	64447593	64447594	0	2	100,61,	0,234,
chr2	64450212	64450525	chr2:64450212-64450525;FANTOM	3	.	64450384	64450385	0	2	121,89,	0,224,
chr2	64470456	64470562	chr2:64470456-64470562;FANTOM	0	.	64470516	64470517	0	2	28,13,	0,93,
chr2	64471149	64471511	chr2:64471149-64471511;FANTOM	5	.	64471382	64471383	0	2	113,8,	0,354,
chr2	64487793	64488354	chr2:64487793-64488354;FANTOM	16	.	64488031	64488032	0	2	215,298,	0,263,
chr2	64490373	64490733	chr2:64490373-64490733;FANTOM	1	.	64490648	64490649	0	2	196,4,	0,356,
chr2	64500610	64500974	chr2:64500610-64500974;FANTOM	2	.	64500771	64500772	0	2	108,149,	0,215,
chr2	64502636	64502919	chr2:64502636-64502919;FANTOM	0	.	64502712	64502713	0	2	14,143,	0,140,
chr2	64504356	64504878	chr2:64504356-64504878;FANTOM	0	.	64504478	64504479	0	2	32,309,	0,213,
chr2	64539509	64539755	chr2:64539509-64539755;NETCAGE	2	.	64539651	64539652	0,0,0	2	41,1	0,245
chr2	64540204	64540217	chr2:64540204-64540217;FANTOM	0	.	64540209	64540210	0	2	1,2,	0,11,
chr2	64545580	64545811	chr2:64545580-64545811;FANTOM	0	.	64545712	64545713	0	2	74,40,	0,191,
chr2	64552666	64552842	chr2:64552666-64552842;FANTOM	2	.	64552754	64552755	0	2	26,25,	0,151,
chr2	64553267	64553509	chr2:64553267-64553509;FANTOM	0	.	64553288	64553289	0	2	1,200,	0,42,
chr2	64554641	64555010	chr2:64554641-64555010;FANTOM	0	.	64554956	64554957	0	2	282,20,	0,349,
chr2	64587056	64587400	chr2:64587056-64587400;FANTOM	0	.	64587324	64587325	0	2	201,7,	0,337,
chr2	64618667	64618950	chr2:64618667-64618950;FANTOM	0	.	64618803	64618804	0	2	27,37,	0,246,
chr2	64620642	64621030	chr2:64620642-64621030;FANTOM	0	.	64620817	64620818	0	2	2,38,	0,350,
chr2	64732462	64732787	chr2:64732462-64732787;FANTOM	0	.	64732654	64732655	0	2	61,1,	0,324,
chr2	64756167	64756526	chr2:64756167-64756526;FANTOM	0	.	64756223	64756224	0	2	1,246,	0,113,
chr2	64772977	64773339	chr2:64772977-64773339;FANTOM	0	.	64773157	64773158	0	2	1,2,	0,360,
chr2	64776474	64776872	chr2:64776474-64776872;NETCAGE	4	.	64776672	64776673	0,0,0	2	1,1	0,397
chr2	64821728	64822106	chr2:64821728-64822106;FANTOM	0	.	64821795	64821796	0	2	1,243,	0,135,
chr2	64835097	64835209	chr2:64835097-64835209;NETCAGE	11	.	64835121	64835122	0,0,0	2	1,63	0,49
chr2	64836549	64836646	chr2:64836549-64836646;FANTOM	24	.	64836604	64836605	0	2	38,24,	0,73,
chr2	64844748	64845048	chr2:64844748-64845048;FANTOM	0	.	64844869	64844870	0	2	7,63,	0,237,
chr2	64870614	64870984	chr2:64870614-64870984;NETCAGE	2	.	64870798	64870799	0,0,0	2	1,1	0,369
chr2	64876207	64876368	chr2:64876207-64876368;NETCAGE	6	.	64876301	64876302	0,0,0	2	65,37	0,124
chr2	64876646	64876928	chr2:64876646-64876928;NETCAGE	3	.	64876722	64876723	0,0,0	2	1,130	0,152
chr2	64879120	64879608	chr2:64879120-64879608;FANTOM	0	.	64879339	64879340	0	2	130,179,	0,309,
chr2	64879615	64879792	chr2:64879615-64879792;FANTOM	0	.	64879666	64879667	0	2	1,74,	0,103,
chr2	64894012	64894430	chr2:64894012-64894430;FANTOM	2	.	64894355	64894356	0	2	292,22,	0,396,
chr2	64919591	64919983	chr2:64919591-64919983;NETCAGE	5	.	64919852	64919853	0,0,0	2	134,2	0,390
chr2	64925964	64926159	chr2:64925964-64926159;FANTOM	2	.	64926057	64926058	0	2	34,41,	0,154,
chr2	64927035	64927143	chr2:64927035-64927143;NETCAGE	9	.	64927061	64927062	0,0,0	2	1,56	0,52
chr2	64927379	64927577	chr2:64927379-64927577;FANTOM	2	.	64927484	64927485	0	2	51,38,	0,160,
chr2	64954265	64954435	chr2:64954265-64954435;NETCAGE	5	.	64954356	64954357	0,0,0	2	37,24	0,146
chr2	64957479	64957902	chr2:64957479-64957902;FANTOM	0	.	64957678	64957679	0	2	1,24,	0,399,
chr2	64978173	64978610	chr2:64978173-64978610;FANTOM	32	.	64978384	64978385	0	2	27,40,	0,397,
chr2	64994307	64994465	chr2:64994307-64994465;FANTOM	0	.	64994386	64994387	0	2	2,1,	0,157,
chr2	64994926	64995226	chr2:64994926-64995226;FANTOM	29	.	64995020	64995021	0	2	82,192,	0,108,
chr2	64995321	64996019	chr2:64995321-64996019;FANTOM	28	.	64995710	64995711	0	2	369,287,	0,411,
chr2	64998040	64998317	chr2:64998040-64998317;FANTOM	0	.	64998209	64998210	0	2	63,1,	0,276,
chr2	65024201	65024475	chr2:65024201-65024475;NETCAGE	2	.	65024337	65024338	0,0,0	2	1,1	0,273
chr2	65041918	65042029	chr2:65041918-65042029;FANTOM	0	.	65041973	65041974	0	2	1,1,	0,110,
chr2	65047032	65047202	chr2:65047032-65047202;FANTOM	0	.	65047179	65047180	0	2	127,1,	0,169,
chr2	65058327	65058875	chr2:65058327-65058875;FANTOM	8	.	65058617	65058618	0	2	204,170,	0,378,
chr2	65064650	65064690	chr2:65064650-65064690;NETCAGE	2	.	65064669	65064670	0,0,0	2	1,1	0,39
chr2	65065938	65066285	chr2:65065938-65066285;FANTOM	0	.	65066135	65066136	0	2	178,129,	0,218,
chr2	65067098	65067261	chr2:65067098-65067261;FANTOM	4	.	65067166	65067167	0	2	16,41,	0,122,
chr2	65081925	65082185	chr2:65081925-65082185;FANTOM	1	.	65082092	65082093	0	2	134,58,	0,202,
chr2	65085914	65086269	chr2:65085914-65086269;FANTOM	0	.	65086076	65086077	0	2	148,178,	0,177,
chr2	65086460	65086681	chr2:65086460-65086681;FANTOM	3	.	65086528	65086529	0	2	39,122,	0,99,
chr2	65086968	65087262	chr2:65086968-65087262;FANTOM	8	.	65087079	65087080	0	2	38,108,	0,186,
chr2	65089781	65090129	chr2:65089781-65090129;FANTOM	16	.	65089915	65089916	0	2	110,189,	0,159,
chr2	65091849	65092169	chr2:65091849-65092169;NETCAGE	4	.	65092095	65092096	0,0,0	2	188,14	0,306
chr2	65093958	65094266	chr2:65093958-65094266;FANTOM	0	.	65094152	65094153	0	2	83,1,	0,307,
chr2	65141627	65142129	chr2:65141627-65142129;NETCAGE	6	.	65141977	65141978	0,0,0	2	300,101	0,401
chr2	65146455	65146831	chr2:65146455-65146831;FANTOM	0	.	65146642	65146643	0	2	1,1,	0,375,
chr2	65151416	65151594	chr2:65151416-65151594;FANTOM	0	.	65151535	65151536	0	2	62,1,	0,177,
chr2	65157415	65157639	chr2:65157415-65157639;FANTOM	3	.	65157535	65157536	0	2	28,11,	0,213,
chr2	65161716	65161871	chr2:65161716-65161871;FANTOM	0	.	65161793	65161794	0	2	1,1,	0,154,
chr2	65164396	65164526	chr2:65164396-65164526;NETCAGE	2	.	65164452	65164453	0,0,0	2	29,45	0,85
chr2	65164955	65165343	chr2:65164955-65165343;FANTOM	0	.	65165267	65165268	0	2	239,1,	0,387,
chr2	65166338	65166539	chr2:65166338-65166539;FANTOM	0	.	65166534	65166535	0	2	194,1,	0,200,
chr2	65173308	65173867	chr2:65173308-65173867;FANTOM	13	.	65173557	65173558	0	2	219,279,	0,280,
chr2	65212867	65212968	chr2:65212867-65212968;FANTOM	0	.	65212910	65212911	0	2	1,14,	0,87,
chr2	65213333	65213662	chr2:65213333-65213662;NETCAGE	2	.	65213497	65213498	0,0,0	2	1,1	0,328
chr2	65214378	65214996	chr2:65214378-65214996;FANTOM	0	.	65214822	65214823	0	2	395,123,	0,495,
chr2	65221577	65221744	chr2:65221577-65221744;FANTOM	0	.	65221660	65221661	0	2	1,1,	0,166,
chr2	65223047	65223309	chr2:65223047-65223309;NETCAGE	2	.	65223060	65223061	0,0,0	2	1,236	0,26
chr2	65223703	65223926	chr2:65223703-65223926;NETCAGE	2	.	65223736	65223737	0,0,0	2	1,157	0,66
chr2	65234344	65234946	chr2:65234344-65234946;NETCAGE	8	.	65234761	65234762	0,0,0	2	252,19	0,583
chr2	65274163	65274555	chr2:65274163-65274555;NETCAGE	2	.	65274358	65274359	0,0,0	2	1,1	0,391
chr2	65282706	65282878	chr2:65282706-65282878;NETCAGE	8	.	65282771	65282772	0,0,0	2	43,83	0,89
chr2	65284617	65284749	chr2:65284617-65284749;NETCAGE	2	.	65284682	65284683	0,0,0	2	1,1	0,131
chr2	65303160	65303240	chr2:65303160-65303240;FANTOM	5	.	65303199	65303200	0	2	3,3,	0,77,
chr2	65305664	65305948	chr2:65305664-65305948;NETCAGE	11	.	65305867	65305868	0,0,0	2	124,1	0,283
chr2	65307005	65307254	chr2:65307005-65307254;NETCAGE	4	.	65307129	65307130	0,0,0	2	2,1	0,248
chr2	65326595	65326952	chr2:65326595-65326952;FANTOM	7	.	65326833	65326834	0	2	133,13,	0,344,
chr2	65328578	65328848	chr2:65328578-65328848;FANTOM	0	.	65328753	65328754	0	2	82,1,	0,269,
chr2	65430351	65430659	chr2:65430351-65430659;FANTOM	0	.	65430504	65430505	0	2	1,1,	0,307,
chr2	65440417	65440444	chr2:65440417-65440444;FANTOM	0	.	65440430	65440431	0	2	1,1,	0,26,
chr2	65451833	65452149	chr2:65451833-65452149;NETCAGE	2	.	65452034	65452035	0,0,0	2	89,1	0,315
chr2	65527050	65527663	chr2:65527050-65527663;NETCAGE	20	.	65527395	65527396	0,0,0	2	299,220	0,393
chr2	65528275	65528444	chr2:65528275-65528444;NETCAGE	8	.	65528352	65528353	0,0,0	2	1,15	0,154
chr2	65536608	65537240	chr2:65536608-65537240;NETCAGE	79	.	65536907	65536908	0,0,0	2	280,312	0,320
chr2	65541904	65542273	chr2:65541904-65542273;NETCAGE	19	.	65542158	65542159	0,0,0	2	142,1	0,368
chr2	65543249	65543460	chr2:65543249-65543460;NETCAGE	2	.	65543310	65543311	0,0,0	2	1,89	0,122
chr2	65583296	65583698	chr2:65583296-65583698;FANTOM	0	.	65583483	65583484	0	2	1,28,	0,374,
chr2	65590026	65590142	chr2:65590026-65590142;NETCAGE	74	.	65590098	65590099	0,0,0	2	32,3	0,113
chr2	65609993	65610402	chr2:65609993-65610402;FANTOM	0	.	65610167	65610168	0	2	103,162,	0,247,
chr2	65617108	65617618	chr2:65617108-65617618;NETCAGE	25	.	65617477	65617478	0,0,0	2	344,114	0,396
chr2	65634027	65634394	chr2:65634027-65634394;FANTOM	0	.	65634211	65634212	0	2	4,1,	0,366,
chr2	65656801	65657217	chr2:65656801-65657217;FANTOM	2	.	65657145	65657146	0	2	293,20,	0,396,
chr2	65657861	65658229	chr2:65657861-65658229;FANTOM	12	.	65658007	65658008	0	2	140,215,	0,153,
chr2	65665439	65665789	chr2:65665439-65665789;NETCAGE	4	.	65665656	65665657	0,0,0	2	86,1	0,349
chr2	65716936	65717140	chr2:65716936-65717140;FANTOM	0	.	65717037	65717038	0	2	1,1,	0,203,
chr2	65732645	65732854	chr2:65732645-65732854;NETCAGE	2	.	65732749	65732750	0,0,0	2	1,1	0,208
chr2	65782552	65782570	chr2:65782552-65782570;FANTOM	0	.	65782559	65782560	0	2	1,3,	0,15,
chr2	65797048	65797388	chr2:65797048-65797388;NETCAGE	2	.	65797196	65797197	0,0,0	2	1,43	0,297
chr2	65804222	65804385	chr2:65804222-65804385;FANTOM	0	.	65804305	65804306	0	2	5,1,	0,162,
chr2	65849750	65849939	chr2:65849750-65849939;FANTOM	0	.	65849913	65849914	0	2	147,8,	0,181,
chr2	65937634	65937744	chr2:65937634-65937744;NETCAGE	3	.	65937677	65937678	0,0,0	2	1,23	0,87
chr2	66010221	66010329	chr2:66010221-66010329;FANTOM	0	.	66010274	66010275	0	2	1,1,	0,107,
chr2	66054995	66055115	chr2:66054995-66055115;FANTOM	0	.	66055054	66055055	0	2	1,1,	0,119,
chr2	66099770	66100161	chr2:66099770-66100161;FANTOM	0	.	66099966	66099967	0	2	4,1,	0,390,
chr2	66251671	66251839	chr2:66251671-66251839;NETCAGE	5	.	66251753	66251754	0,0,0	2	1,3	0,165
chr2	66306594	66306908	chr2:66306594-66306908;FANTOM	0	.	66306750	66306751	0	2	1,1,	0,313,
chr2	66385770	66386089	chr2:66385770-66386089;FANTOM	0	.	66385929	66385930	0	2	1,1,	0,318,
chr2	66387873	66388127	chr2:66387873-66388127;FANTOM	0	.	66388062	66388063	0	2	127,2,	0,252,
chr2	66425869	66426245	chr2:66425869-66426245;NETCAGE	2	.	66426056	66426057	0,0,0	2	1,1	0,375
chr2	66428421	66428636	chr2:66428421-66428636;NETCAGE	75	.	66428539	66428540	0,0,0	2	60,38	0,177
chr2	66433421	66433460	chr2:66433421-66433460;NETCAGE	4	.	66433434	66433435	0,0,0	2	1,12	0,27
chr2	66439722	66440230	chr2:66439722-66440230;NETCAGE	31	.	66440211	66440212	0,0,0	2	474,3	0,505
chr2	66616837	66617254	chr2:66616837-66617254;FANTOM	1	.	66616980	66616981	0	2	41,170,	0,247,
chr2	66652427	66652950	chr2:66652427-66652950;FANTOM	0	.	66652645	66652646	0	2	151,236,	0,287,
chr2	66653044	66653230	chr2:66653044-66653230;FANTOM	1	.	66653106	66653107	0	2	24,85,	0,101,
chr2	66673073	66673647	chr2:66673073-66673647;FANTOM	9	.	66673569	66673570	0	2	456,37,	0,537,
chr2	66721852	66722243	chr2:66721852-66722243;FANTOM	0	.	66721942	66721943	0	2	83,292,	0,99,
chr2	66801899	66802241	chr2:66801899-66802241;FANTOM	1	.	66801939	66801940	0	2	10,270,	0,72,
chr2	66802439	66803585	chr2:66802439-66803585;NETCAGE	15	.	66802534	66802535	0,0,0	2	52,1006	0,140
chr2	66804515	66804719	chr2:66804515-66804719;FANTOM	0	.	66804616	66804617	0	2	1,1,	0,203,
chr2	66804720	66805040	chr2:66804720-66805040;FANTOM	0	.	66804910	66804911	0	2	62,1,	0,319,
chr2	66805277	66805644	chr2:66805277-66805644;FANTOM	0	.	66805567	66805568	0	2	249,35,	0,332,
chr2	66925836	66925968	chr2:66925836-66925968;FANTOM	0	.	66925902	66925903	0	2	2,1,	0,131,
chr2	67067097	67067512	chr2:67067097-67067512;FANTOM	4	.	67067389	67067390	0	2	196,25,	0,390,
chr2	67124681	67124944	chr2:67124681-67124944;FANTOM	0	.	67124812	67124813	0	2	1,1,	0,262,
chr2	67132627	67132706	chr2:67132627-67132706;FANTOM	0	.	67132675	67132676	0	2	20,1,	0,78,
chr2	67272127	67272355	chr2:67272127-67272355;FANTOM	0	.	67272335	67272336	0	2	191,1,	0,227,
chr2	67332997	67333240	chr2:67332997-67333240;FANTOM	0	.	67333118	67333119	0	2	1,1,	0,242,
chr2	67486839	67487275	chr2:67486839-67487275;FANTOM	0	.	67486976	67486977	0	2	1,161,	0,275,
chr2	67517070	67517132	chr2:67517070-67517132;NETCAGE	4	.	67517098	67517099	0,0,0	2	1,5	0,57
chr2	67517183	67517529	chr2:67517183-67517529;NETCAGE	2	.	67517355	67517356	0,0,0	2	1,1	0,345
chr2	67517733	67518064	chr2:67517733-67518064;FANTOM	0	.	67517834	67517835	0	2	3,131,	0,200,
chr2	67607763	67608058	chr2:67607763-67608058;NETCAGE	2	.	67607910	67607911	0,0,0	2	1,1	0,294
chr2	67625110	67625487	chr2:67625110-67625487;FANTOM	91	.	67625290	67625291	0	2	180,196,	0,181,
chr2	67663503	67663666	chr2:67663503-67663666;FANTOM	0	.	67663539	67663540	0	2	1,90,	0,73,
chr2	67678509	67678877	chr2:67678509-67678877;NETCAGE	3	.	67678692	67678693	0,0,0	2	1,1	0,367
chr2	67680448	67680810	chr2:67680448-67680810;FANTOM	0	.	67680628	67680629	0	2	1,1,	0,361,
chr2	67688929	67689189	chr2:67688929-67689189;FANTOM	0	.	67689058	67689059	0	2	1,1,	0,259,
chr2	67691107	67691309	chr2:67691107-67691309;NETCAGE	28	.	67691186	67691187	0,0,0	2	9,51	0,151
chr2	67704101	67704241	chr2:67704101-67704241;NETCAGE	2	.	67704170	67704171	0,0,0	2	1,1	0,139
chr2	67730161	67730513	chr2:67730161-67730513;FANTOM	0	.	67730266	67730267	0	2	1,142,	0,210,
chr2	67744212	67744599	chr2:67744212-67744599;FANTOM	0	.	67744409	67744410	0	2	9,1,	0,386,
chr2	67751414	67751623	chr2:67751414-67751623;FANTOM	0	.	67751483	67751484	0	2	1,71,	0,138,
chr2	67791335	67791436	chr2:67791335-67791436;FANTOM	1	.	67791381	67791382	0	2	4,12,	0,89,
chr2	67791701	67792100	chr2:67791701-67792100;NETCAGE	2	.	67792024	67792025	0,0,0	2	250,1	0,398
chr2	67800051	67800547	chr2:67800051-67800547;NETCAGE	20	.	67800380	67800381	0,0,0	2	295,132	0,364
chr2	67845484	67845644	chr2:67845484-67845644;FANTOM	0	.	67845582	67845583	0	2	38,1,	0,159,
chr2	67852738	67853068	chr2:67852738-67853068;FANTOM	0	.	67853040	67853041	0	2	276,1,	0,329,
chr2	67853904	67854114	chr2:67853904-67854114;FANTOM	0	.	67854007	67854008	0	2	1,3,	0,207,
chr2	67876596	67876952	chr2:67876596-67876952;FANTOM	2	.	67876754	67876755	0	2	9,48,	0,308,
chr2	67878004	67878254	chr2:67878004-67878254;FANTOM	0	.	67878217	67878218	0	2	178,1,	0,249,
chr2	67883850	67884178	chr2:67883850-67884178;FANTOM	0	.	67884173	67884174	0	2	321,1,	0,327,
chr2	67898821	67899162	chr2:67898821-67899162;FANTOM	0	.	67898929	67898930	0	2	1,125,	0,216,
chr2	67908840	67908848	chr2:67908840-67908848;FANTOM	0	.	67908843	67908844	0	2	1,1,	0,7,
chr2	68072791	68072900	chr2:68072791-68072900;NETCAGE	4	.	68072866	68072867	0,0,0	2	43,1	0,108
chr2	68086057	68086417	chr2:68086057-68086417;FANTOM	0	.	68086262	68086263	0	2	53,1,	0,359,
chr2	68099152	68099495	chr2:68099152-68099495;FANTOM	0	.	68099245	68099246	0	2	1,156,	0,187,
chr2	68110791	68110816	chr2:68110791-68110816;FANTOM	0	.	68110803	68110804	0	2	1,1,	0,24,
chr2	68235272	68235288	chr2:68235272-68235288;FANTOM	0	.	68235279	68235280	0	2	1,1,	0,15,
chr2	68263709	68263719	chr2:68263709-68263719;FANTOM	0	.	68263713	68263714	0	2	1,1,	0,9,
chr2	68278313	68278683	chr2:68278313-68278683;FANTOM	0	.	68278525	68278526	0	2	56,1,	0,369,
chr2	68291307	68291494	chr2:68291307-68291494;NETCAGE	24	.	68291412	68291413	0,0,0	2	58,33	0,154
chr2	68348276	68348601	chr2:68348276-68348601;FANTOM	0	.	68348438	68348439	0	2	1,1,	0,324,
chr2	68393327	68393735	chr2:68393327-68393735;NETCAGE	7	.	68393335	68393336	0,0,0	2	1,391	0,17
chr2	68395760	68395950	chr2:68395760-68395950;NETCAGE	2	.	68395855	68395856	0,0,0	2	2,1	0,189
chr2	68395995	68396339	chr2:68395995-68396339;NETCAGE	4	.	68396225	68396226	0,0,0	2	119,1	0,343
chr2	68396778	68397297	chr2:68396778-68397297;NETCAGE	5	.	68397056	68397057	0,0,0	2	158,119	0,400
chr2	68398087	68398617	chr2:68398087-68398617;NETCAGE	8	.	68398458	68398459	0,0,0	2	343,129	0,401
chr2	68428934	68429266	chr2:68428934-68429266;FANTOM	0	.	68429099	68429100	0	2	1,1,	0,331,
chr2	68432380	68432395	chr2:68432380-68432395;FANTOM	0	.	68432386	68432387	0	2	1,2,	0,13,
chr2	68472906	68473226	chr2:68472906-68473226;FANTOM	2	.	68473140	68473141	0	2	150,1,	0,319,
chr2	68499892	68500037	chr2:68499892-68500037;FANTOM	0	.	68499964	68499965	0	2	2,1,	0,144,
chr2	68511997	68512372	chr2:68511997-68512372;FANTOM	0	.	68512183	68512184	0	2	1,3,	0,372,
chr2	68544914	68545935	chr2:68544914-68545935;FANTOM	5	.	68545551	68545552	0	2	619,365,	0,656,
chr2	68590983	68591157	chr2:68590983-68591157;FANTOM	0	.	68591103	68591104	0	2	68,1,	0,173,
chr2	68593534	68593956	chr2:68593534-68593956;FANTOM	19	.	68593556	68593557	0	2	22,399,	0,23,
chr2	68596162	68596594	chr2:68596162-68596594;NETCAGE	26	.	68596344	68596345	0,0,0	2	58,124	0,308
chr2	68606383	68606730	chr2:68606383-68606730;NETCAGE	26	.	68606555	68606556	0,0,0	2	1,3	0,344
chr2	68618184	68618675	chr2:68618184-68618675;FANTOM	13	.	68618349	68618350	0	2	139,298,	0,193,
chr2	68632088	68632290	chr2:68632088-68632290;NETCAGE	4	.	68632187	68632188	0,0,0	2	35,38	0,164
chr2	68638587	68638812	chr2:68638587-68638812;NETCAGE	16	.	68638610	68638611	0,0,0	2	1,178	0,47
chr2	68639416	68639937	chr2:68639416-68639937;NETCAGE	6	.	68639780	68639781	0,0,0	2	346,137	0,384
chr2	68651029	68651566	chr2:68651029-68651566;FANTOM	1	.	68651416	68651417	0	2	374,135,	0,402,
chr2	68653741	68654077	chr2:68653741-68654077;NETCAGE	9	.	68653917	68653918	0,0,0	2	39,22	0,314
chr2	68654356	68654764	chr2:68654356-68654764;FANTOM	2	.	68654591	68654592	0	2	124,60,	0,348,
chr2	68668395	68668537	chr2:68668395-68668537;FANTOM	0	.	68668465	68668466	0	2	1,2,	0,140,
chr2	68668752	68668964	chr2:68668752-68668964;NETCAGE	5	.	68668936	68668937	0,0,0	2	158,1	0,211
chr2	68732919	68733244	chr2:68732919-68733244;FANTOM	0	.	68733083	68733084	0	2	6,1,	0,324,
chr2	68780015	68780176	chr2:68780015-68780176;FANTOM	0	.	68780095	68780096	0	2	1,1,	0,160,
chr2	68917276	68917507	chr2:68917276-68917507;FANTOM	1	.	68917389	68917390	0	2	1,4,	0,227,
chr2	68959307	68959535	chr2:68959307-68959535;FANTOM	2	.	68959445	68959446	0	2	55,5,	0,223,
chr2	68964261	68964640	chr2:68964261-68964640;FANTOM	0	.	68964318	68964319	0	2	3,266,	0,113,
chr2	68964895	68965352	chr2:68964895-68965352;FANTOM	9	.	68965006	68965007	0	2	73,306,	0,151,
chr2	68966258	68966366	chr2:68966258-68966366;FANTOM	1	.	68966309	68966310	0	2	5,9,	0,99,
chr2	68966770	68967047	chr2:68966770-68967047;FANTOM	0	.	68966939	68966940	0	2	64,1,	0,276,
chr2	68971664	68971962	chr2:68971664-68971962;FANTOM	0	.	68971727	68971728	0	2	1,171,	0,127,
chr2	68989889	68990241	chr2:68989889-68990241;FANTOM	2	.	68990035	68990036	0	2	95,154,	0,198,
chr2	68993342	68993784	chr2:68993342-68993784;FANTOM	10	.	68993559	68993560	0	2	192,199,	0,243,
chr2	68994240	68994671	chr2:68994240-68994671;FANTOM	0	.	68994447	68994448	0	2	85,100,	0,331,
chr2	68994705	68995199	chr2:68994705-68995199;FANTOM	9	.	68995001	68995002	0	2	258,159,	0,335,
chr2	68997602	68997807	chr2:68997602-68997807;FANTOM	7	.	68997697	68997698	0	2	62,76,	0,129,
chr2	69012672	69013051	chr2:69012672-69013051;FANTOM	0	.	69012680	69012681	0	2	1,363,	0,16,
chr2	69025646	69026018	chr2:69025646-69026018;FANTOM	1	.	69025854	69025855	0	2	114,68,	0,304,
chr2	69035170	69035391	chr2:69035170-69035391;FANTOM	4	.	69035266	69035267	0	2	44,71,	0,150,
chr2	69036777	69036835	chr2:69036777-69036835;FANTOM	0	.	69036805	69036806	0	2	1,1,	0,57,
chr2	69040869	69041120	chr2:69040869-69041120;FANTOM	0	.	69040945	69040946	0	2	1,98,	0,153,
chr2	69056301	69056845	chr2:69056301-69056845;FANTOM	4	.	69056524	69056525	0	2	206,303,	0,241,
chr2	69062805	69062948	chr2:69062805-69062948;FANTOM	11	.	69062878	69062879	0	2	38,34,	0,109,
chr2	69084387	69084602	chr2:69084387-69084602;FANTOM	40	.	69084501	69084502	0	2	53,38,	0,177,
chr2	69085194	69085477	chr2:69085194-69085477;FANTOM	6	.	69085347	69085348	0	2	37,13,	0,270,
chr2	69088601	69088775	chr2:69088601-69088775;FANTOM	0	.	69088663	69088664	0	2	1,49,	0,125,
chr2	69091781	69092116	chr2:69091781-69092116;FANTOM	0	.	69091949	69091950	0	2	4,1,	0,334,
chr2	69135600	69135857	chr2:69135600-69135857;FANTOM	30	.	69135777	69135778	0	2	107,8,	0,249,
chr2	69163712	69163881	chr2:69163712-69163881;FANTOM	0	.	69163760	69163761	0	2	1,73,	0,96,
chr2	69241314	69241782	chr2:69241314-69241782;FANTOM	0	.	69241453	69241454	0	2	95,283,	0,185,
chr2	69250610	69250802	chr2:69250610-69250802;FANTOM	0	.	69250768	69250769	0	2	126,1,	0,191,
chr2	69260768	69260862	chr2:69260768-69260862;FANTOM	0	.	69260819	69260820	0	2	11,1,	0,93,
chr2	69309666	69309994	chr2:69309666-69309994;FANTOM	0	.	69309926	69309927	0	2	195,1,	0,327,
chr2	69371034	69371429	chr2:69371034-69371429;FANTOM	0	.	69371097	69371098	0	2	37,304,	0,91,
chr2	69390293	69390547	chr2:69390293-69390547;FANTOM	7	.	69390354	69390355	0	2	19,149,	0,105,
chr2	69405489	69405795	chr2:69405489-69405795;NETCAGE	4	.	69405654	69405655	0,0,0	2	93,67	0,239
chr2	69419782	69420224	chr2:69419782-69420224;FANTOM	1	.	69419938	69419939	0	2	149,277,	0,165,
chr2	69424670	69425029	chr2:69424670-69425029;FANTOM	1	.	69424848	69424849	0	2	1,2,	0,357,
chr2	69443760	69444117	chr2:69443760-69444117;NETCAGE	5	.	69443911	69443912	0,0,0	2	111,164	0,193
chr2	69469857	69470021	chr2:69469857-69470021;FANTOM	0	.	69469933	69469934	0	2	1,12,	0,152,
chr2	69481133	69481450	chr2:69481133-69481450;FANTOM	4	.	69481228	69481229	0	2	3,128,	0,189,
chr2	69533320	69533461	chr2:69533320-69533461;FANTOM	3	.	69533390	69533391	0	2	5,4,	0,137,
chr2	69533941	69534050	chr2:69533941-69534050;FANTOM	2	.	69534018	69534019	0	2	56,10,	0,99,
chr2	69534066	69534285	chr2:69534066-69534285;NETCAGE	3	.	69534262	69534263	0,0,0	2	175,1	0,218
chr2	69536922	69537085	chr2:69536922-69537085;FANTOM	0	.	69537003	69537004	0	2	1,1,	0,162,
chr2	69578985	69578997	chr2:69578985-69578997;FANTOM	0	.	69578990	69578991	0	2	1,1,	0,11,
chr2	69663778	69663884	chr2:69663778-69663884;FANTOM	0	.	69663816	69663817	0	2	1,29,	0,77,
chr2	69717115	69717269	chr2:69717115-69717269;FANTOM	0	.	69717169	69717170	0	2	1,46,	0,108,
chr2	69729416	69729723	chr2:69729416-69729723;NETCAGE	2	.	69729569	69729570	0,0,0	2	1,1	0,306
chr2	69750715	69750748	chr2:69750715-69750748;FANTOM	0	.	69750730	69750731	0	2	1,2,	0,31,
chr2	69772528	69772820	chr2:69772528-69772820;NETCAGE	4	.	69772774	69772775	0,0,0	2	220,18	0,274
chr2	69775512	69775573	chr2:69775512-69775573;FANTOM	0	.	69775542	69775543	0	2	1,1,	0,60,
chr2	69811685	69812001	chr2:69811685-69812001;FANTOM	0	.	69811855	69811856	0	2	26,1,	0,315,
chr2	69851897	69852398	chr2:69851897-69852398;FANTOM	0	.	69852222	69852223	0	2	292,142,	0,359,
chr2	69852685	69852770	chr2:69852685-69852770;FANTOM	0	.	69852747	69852748	0	2	41,1,	0,84,
chr2	69857892	69858266	chr2:69857892-69858266;FANTOM	0	.	69858092	69858093	0	2	28,1,	0,373,
chr2	69888349	69888615	chr2:69888349-69888615;FANTOM	0	.	69888482	69888483	0	2	2,1,	0,265,
chr2	69961470	69961885	chr2:69961470-69961885;NETCAGE	3	.	69961542	69961543	0,0,0	2	25,295	0,120
chr2	69967951	69968008	chr2:69967951-69968008;NETCAGE	5	.	69967980	69967981	0,0,0	2	3,1	0,56
chr2	69981246	69981481	chr2:69981246-69981481;FANTOM	0	.	69981364	69981365	0	2	3,1,	0,234,
chr2	69989990	69990667	chr2:69989990-69990667;FANTOM	2	.	69990519	69990520	0	2	497,114,	0,563,
chr2	69997386	69997753	chr2:69997386-69997753;FANTOM	0	.	69997551	69997552	0	2	112,147,	0,220,
chr2	70000495	70000634	chr2:70000495-70000634;FANTOM	2	.	70000555	70000556	0	2	6,24,	0,115,
chr2	70004336	70004726	chr2:70004336-70004726;FANTOM	0	.	70004527	70004528	0	2	1,8,	0,382,
chr2	70048617	70048893	chr2:70048617-70048893;FANTOM	0	.	70048740	70048741	0	2	1,29,	0,247,
chr2	70057532	70057914	chr2:70057532-70057914;FANTOM	9	.	70057666	70057667	0	2	105,218,	0,164,
chr2	70141198	70141461	chr2:70141198-70141461;FANTOM	0	.	70141240	70141241	0	2	27,205,	0,58,
chr2	70144957	70145388	chr2:70144957-70145388;FANTOM	9	.	70145175	70145176	0	2	189,183,	0,248,
chr2	70145725	70146134	chr2:70145725-70146134;FANTOM	0	.	70145770	70145771	0	2	1,319,	0,90,
chr2	70154281	70154743	chr2:70154281-70154743;FANTOM	2	.	70154416	70154417	0	2	68,258,	0,204,
chr2	70160460	70161117	chr2:70160460-70161117;FANTOM	2	.	70160744	70160745	0	2	274,362,	0,295,
chr2	70161598	70161791	chr2:70161598-70161791;FANTOM	13	.	70161658	70161659	0	2	42,114,	0,79,
chr2	70170844	70171172	chr2:70170844-70171172;FANTOM	2	.	70170944	70170945	0	2	101,227,	0,101,
chr2	70172627	70172794	chr2:70172627-70172794;FANTOM	21	.	70172717	70172718	0	2	81,66,	0,101,
chr2	70173540	70174234	chr2:70173540-70174234;FANTOM	19	.	70173889	70173890	0	2	321,316,	0,378,
chr2	70174382	70174636	chr2:70174382-70174636;NETCAGE	4	.	70174524	70174525	0,0,0	2	77,45	0,209
chr2	70174757	70175015	chr2:70174757-70175015;FANTOM	11	.	70174884	70174885	0	2	24,27,	0,231,
chr2	70202880	70203539	chr2:70202880-70203539;FANTOM	9	.	70203202	70203203	0	2	315,329,	0,330,
chr2	70205559	70206094	chr2:70205559-70206094;FANTOM	29	.	70205927	70205928	0	2	341,138,	0,397,
chr2	70212443	70213458	chr2:70212443-70213458;FANTOM	54	.	70213039	70213040	0	2	571,392,	0,623,
chr2	70216700	70217012	chr2:70216700-70217012;FANTOM	0	.	70216810	70216811	0	2	1,91,	0,221,
chr2	70226418	70226806	chr2:70226418-70226806;FANTOM	0	.	70226611	70226612	0	2	1,2,	0,386,
chr2	70226911	70227071	chr2:70226911-70227071;FANTOM	0	.	70226990	70226991	0	2	1,1,	0,159,
chr2	70229859	70229868	chr2:70229859-70229868;FANTOM	0	.	70229863	70229864	0	2	1,1,	0,8,
chr2	70230474	70230514	chr2:70230474-70230514;FANTOM	0	.	70230492	70230493	0	2	1,3,	0,37,
chr2	70255582	70255905	chr2:70255582-70255905;FANTOM	0	.	70255724	70255725	0	2	1,39,	0,284,
chr2	70266434	70266774	chr2:70266434-70266774;FANTOM	0	.	70266734	70266735	0	2	263,1,	0,339,
chr2	70270545	70270983	chr2:70270545-70270983;FANTOM	12	.	70270721	70270722	0	2	167,251,	0,187,
chr2	70273102	70273420	chr2:70273102-70273420;FANTOM	3	.	70273220	70273221	0	2	83,163,	0,155,
chr2	70285414	70285703	chr2:70285414-70285703;FANTOM	0	.	70285558	70285559	0	2	1,1,	0,288,
chr2	70294861	70295138	chr2:70294861-70295138;FANTOM	0	.	70294999	70295000	0	2	1,1,	0,276,
chr2	70296121	70296604	chr2:70296121-70296604;FANTOM	15	.	70296391	70296392	0	2	217,158,	0,325,
chr2	70331843	70331986	chr2:70331843-70331986;FANTOM	0	.	70331899	70331900	0	2	7,36,	0,107,
chr2	70335985	70336314	chr2:70335985-70336314;FANTOM	30	.	70336203	70336204	0	2	171,63,	0,266,
chr2	70342636	70342889	chr2:70342636-70342889;NETCAGE	3	.	70342753	70342754	0,0,0	2	1,18	0,235
chr2	70342945	70343256	chr2:70342945-70343256;FANTOM	0	.	70343170	70343171	0	2	142,1,	0,310,
chr2	70346022	70346119	chr2:70346022-70346119;FANTOM	0	.	70346053	70346054	0	2	1,34,	0,63,
chr2	70350372	70350687	chr2:70350372-70350687;FANTOM	1	.	70350607	70350608	0	2	157,1,	0,314,
chr2	70360770	70361098	chr2:70360770-70361098;FANTOM	0	.	70361021	70361022	0	2	176,1,	0,327,
chr2	70363059	70363462	chr2:70363059-70363462;FANTOM	5	.	70363143	70363144	0	2	41,274,	0,129,
chr2	70388970	70389092	chr2:70388970-70389092;FANTOM	0	.	70389030	70389031	0	2	1,1,	0,121,
chr2	70497662	70497869	chr2:70497662-70497869;NETCAGE	2	.	70497779	70497780	0,0,0	2	29,1	0,206
chr2	70608938	70609447	chr2:70608938-70609447;FANTOM	2	.	70609174	70609175	0	2	151,187,	0,322,
chr2	70645695	70645794	chr2:70645695-70645794;NETCAGE	12	.	70645744	70645745	0,0,0	2	8,7	0,92
chr2	70667389	70667575	chr2:70667389-70667575;FANTOM	0	.	70667481	70667482	0	2	1,1,	0,185,
chr2	70737372	70737558	chr2:70737372-70737558;FANTOM	1	.	70737527	70737528	0	2	131,5,	0,181,
chr2	70784432	70784674	chr2:70784432-70784674;FANTOM	0	.	70784553	70784554	0	2	9,7,	0,235,
chr2	70823463	70823663	chr2:70823463-70823663;FANTOM	0	.	70823561	70823562	0	2	1,4,	0,196,
chr2	70823866	70823963	chr2:70823866-70823963;FANTOM	0	.	70823914	70823915	0	2	2,1,	0,96,
chr2	70843428	70843765	chr2:70843428-70843765;NETCAGE	24	.	70843538	70843539	0,0,0	2	52,167	0,170
chr2	70847317	70847463	chr2:70847317-70847463;FANTOM	0	.	70847387	70847388	0	2	8,13,	0,133,
chr2	70853892	70854006	chr2:70853892-70854006;NETCAGE	3	.	70853948	70853949	0,0,0	2	1,1	0,113
chr2	71022127	71022451	chr2:71022127-71022451;FANTOM	0	.	71022313	71022314	0	2	51,1,	0,323,
chr2	71029524	71029797	chr2:71029524-71029797;FANTOM	0	.	71029660	71029661	0	2	1,1,	0,272,
chr2	71050473	71050659	chr2:71050473-71050659;FANTOM	1	.	71050591	71050592	0	2	84,33,	0,153,
chr2	71078987	71079152	chr2:71078987-71079152;FANTOM	0	.	71079068	71079069	0	2	1,3,	0,162,
chr2	71129017	71129173	chr2:71129017-71129173;FANTOM	0	.	71129048	71129049	0	2	6,99,	0,57,
chr2	71148798	71149036	chr2:71148798-71149036;NETCAGE	2	.	71148860	71148861	0,0,0	2	1,114	0,124
chr2	71228347	71228418	chr2:71228347-71228418;FANTOM	1	.	71228365	71228366	0	2	17,51,	0,20,
chr2	71294546	71294778	chr2:71294546-71294778;NETCAGE	8	.	71294676	71294677	0,0,0	2	31,1	0,231
chr2	71679813	71679928	chr2:71679813-71679928;FANTOM	0	.	71679868	71679869	0	2	1,4,	0,111,
chr2	71681748	71682153	chr2:71681748-71682153;FANTOM	0	.	71682028	71682029	0	2	158,1,	0,404,
chr2	71697133	71697261	chr2:71697133-71697261;FANTOM	0	.	71697196	71697197	0	2	1,1,	0,127,
chr2	71704588	71704899	chr2:71704588-71704899;FANTOM	0	.	71704718	71704719	0	2	10,59,	0,252,
chr2	71725442	71725771	chr2:71725442-71725771;FANTOM	1	.	71725689	71725690	0	2	174,8,	0,321,
chr2	71727655	71727841	chr2:71727655-71727841;FANTOM	2	.	71727720	71727721	0	2	4,59,	0,127,
chr2	71819414	71819502	chr2:71819414-71819502;FANTOM	0	.	71819457	71819458	0	2	1,1,	0,87,
chr2	71822891	71823089	chr2:71822891-71823089;FANTOM	0	.	71822989	71822990	0	2	1,1,	0,197,
chr2	71831880	71832245	chr2:71831880-71832245;FANTOM	0	.	71832062	71832063	0	2	1,1,	0,364,
chr2	71863629	71863881	chr2:71863629-71863881;FANTOM	0	.	71863808	71863809	0	2	108,1,	0,251,
chr2	71944095	71944430	chr2:71944095-71944430;FANTOM	0	.	71944252	71944253	0	2	33,52,	0,283,
chr2	72012191	72012365	chr2:72012191-72012365;FANTOM	0	.	72012275	72012276	0	2	1,5,	0,169,
chr2	72058319	72058599	chr2:72058319-72058599;FANTOM	0	.	72058493	72058494	0	2	71,2,	0,278,
chr2	72156989	72157332	chr2:72156989-72157332;NETCAGE	3	.	72157160	72157161	0,0,0	2	1,1	0,342
chr2	72161742	72161953	chr2:72161742-72161953;NETCAGE	2	.	72161847	72161848	0,0,0	2	1,1	0,210
chr2	72180014	72180221	chr2:72180014-72180221;NETCAGE	3	.	72180150	72180151	0,0,0	2	67,1	0,206
chr2	72207906	72208251	chr2:72207906-72208251;NETCAGE	5	.	72208077	72208078	0,0,0	2	1,2	0,343
chr2	72255008	72255182	chr2:72255008-72255182;FANTOM	0	.	72255093	72255094	0	2	1,4,	0,170,
```
