## Supplementary data 1 for "Dynamics and Topology of Human Transcribed *Cis*-regulatory Elements": Supplementary_Data_1_Human_FANTOM-NET_enhancers.bed (part 5 of 9)

```
chr2	72308843	72308960	chr2:72308843-72308960;FANTOM	0	.	72308878	72308879	0	2	1,47,	0,70,
chr2	72372444	72372716	chr2:72372444-72372716;FANTOM	0	.	72372573	72372574	0	2	1,14,	0,258,
chr2	72374003	72374210	chr2:72374003-72374210;NETCAGE	101	.	72374122	72374123	0,0,0	2	79,46	0,161
chr2	72377433	72377759	chr2:72377433-72377759;NETCAGE	3	.	72377674	72377675	0,0,0	2	158,1	0,325
chr2	72395039	72395394	chr2:72395039-72395394;FANTOM	0	.	72395298	72395299	0	2	165,1,	0,354,
chr2	72416850	72417011	chr2:72416850-72417011;FANTOM	2	.	72416930	72416931	0	2	3,3,	0,158,
chr2	72426245	72426403	chr2:72426245-72426403;FANTOM	0	.	72426322	72426323	0	2	1,3,	0,155,
chr2	72442022	72442163	chr2:72442022-72442163;NETCAGE	3	.	72442092	72442093	0,0,0	2	1,1	0,140
chr2	72541323	72541406	chr2:72541323-72541406;FANTOM	0	.	72541364	72541365	0	2	1,1,	0,82,
chr2	72713565	72713630	chr2:72713565-72713630;FANTOM	0	.	72713597	72713598	0	2	1,1,	0,64,
chr2	72732418	72732763	chr2:72732418-72732763;FANTOM	0	.	72732613	72732614	0	2	48,1,	0,344,
chr2	72748040	72748317	chr2:72748040-72748317;FANTOM	0	.	72748178	72748179	0	2	1,1,	0,276,
chr2	72768352	72768485	chr2:72768352-72768485;NETCAGE	2	.	72768418	72768419	0,0,0	2	1,1	0,132
chr2	72774678	72774916	chr2:72774678-72774916;FANTOM	0	.	72774796	72774797	0	2	1,1,	0,237,
chr2	72789461	72789923	chr2:72789461-72789923;FANTOM	2	.	72789791	72789792	0	2	265,65,	0,397,
chr2	72799770	72800171	chr2:72799770-72800171;NETCAGE	2	.	72799970	72799971	0,0,0	2	1,1	0,400
chr2	72802079	72802400	chr2:72802079-72802400;NETCAGE	18	.	72802319	72802320	0,0,0	2	228,67	0,254
chr2	72804113	72804334	chr2:72804113-72804334;FANTOM	0	.	72804238	72804239	0	2	33,2,	0,219,
chr2	72849954	72850312	chr2:72849954-72850312;FANTOM	0	.	72850132	72850133	0	2	1,1,	0,357,
chr2	72936183	72936496	chr2:72936183-72936496;FANTOM	0	.	72936379	72936380	0	2	82,1,	0,312,
chr2	72950891	72951159	chr2:72950891-72951159;NETCAGE	2	.	72951017	72951018	0,0,0	2	1,15	0,253
chr2	72980109	72980387	chr2:72980109-72980387;FANTOM	0	.	72980305	72980306	0	2	117,1,	0,277,
chr2	73120819	73120962	chr2:73120819-73120962;NETCAGE	3	.	73120890	73120891	0,0,0	2	1,1	0,142
chr2	73142422	73142663	chr2:73142422-73142663;FANTOM	0	.	73142542	73142543	0	2	1,1,	0,240,
chr2	73157100	73157425	chr2:73157100-73157425;NETCAGE	4	.	73157262	73157263	0,0,0	2	4,3	0,322
chr2	73177914	73178260	chr2:73177914-73178260;FANTOM	0	.	73178086	73178087	0	2	1,1,	0,345,
chr2	73218542	73218693	chr2:73218542-73218693;FANTOM	0	.	73218617	73218618	0	2	1,1,	0,150,
chr2	73233755	73233809	chr2:73233755-73233809;FANTOM	0	.	73233781	73233782	0	2	1,1,	0,53,
chr2	73318348	73318566	chr2:73318348-73318566;FANTOM	0	.	73318456	73318457	0	2	1,2,	0,216,
chr2	73337911	73338195	chr2:73337911-73338195;FANTOM	0	.	73338052	73338053	0	2	1,1,	0,283,
chr2	73338552	73338952	chr2:73338552-73338952;FANTOM	1	.	73338866	73338867	0	2	261,31,	0,369,
chr2	73402910	73403369	chr2:73402910-73403369;FANTOM	5	.	73403122	73403123	0	2	116,150,	0,309,
chr2	73404053	73404270	chr2:73404053-73404270;FANTOM	0	.	73404161	73404162	0	2	2,1,	0,216,
chr2	73440707	73440765	chr2:73440707-73440765;NETCAGE	2	.	73440761	73440762	0,0,0	2	52,1	0,57
chr2	73463014	73463314	chr2:73463014-73463314;NETCAGE	14	.	73463035	73463036	0,0,0	2	20,277	0,23
chr2	73463575	73463935	chr2:73463575-73463935;NETCAGE	3	.	73463660	73463661	0,0,0	2	1,189	0,171
chr2	73613683	73613856	chr2:73613683-73613856;FANTOM	0	.	73613816	73613817	0	2	95,1,	0,172,
chr2	73774930	73775287	chr2:73774930-73775287;FANTOM	0	.	73775108	73775109	0	2	1,1,	0,356,
chr2	73967118	73967501	chr2:73967118-73967501;FANTOM	0	.	73967309	73967310	0	2	1,1,	0,382,
chr2	73977835	73978247	chr2:73977835-73978247;NETCAGE	24	.	73978040	73978041	0,0,0	2	150,150	0,262
chr2	74048537	74048653	chr2:74048537-74048653;FANTOM	0	.	74048595	74048596	0	2	2,1,	0,115,
chr2	74049478	74049774	chr2:74049478-74049774;NETCAGE	10	.	74049521	74049522	0,0,0	2	1,209	0,87
chr2	74060180	74060503	chr2:74060180-74060503;FANTOM	0	.	74060341	74060342	0	2	1,1,	0,322,
chr2	74064755	74065135	chr2:74064755-74065135;NETCAGE	9	.	74064783	74064784	0,0,0	2	4,326	0,54
chr2	74084079	74084249	chr2:74084079-74084249;FANTOM	2	.	74084165	74084166	0	2	44,41,	0,129,
chr2	74120962	74121385	chr2:74120962-74121385;FANTOM	0	.	74121057	74121058	0	2	21,252,	0,171,
chr2	74131064	74131439	chr2:74131064-74131439;FANTOM	0	.	74131142	74131143	0	2	1,218,	0,157,
chr2	74152201	74152400	chr2:74152201-74152400;FANTOM	0	.	74152267	74152268	0	2	1,66,	0,133,
chr2	74153090	74153262	chr2:74153090-74153262;FANTOM	0	.	74153146	74153147	0	2	1,59,	0,113,
chr2	74206209	74206465	chr2:74206209-74206465;FANTOM	0	.	74206359	74206360	0	2	47,2,	0,254,
chr2	74237302	74237493	chr2:74237302-74237493;FANTOM	0	.	74237397	74237398	0	2	1,1,	0,190,
chr2	74258403	74258434	chr2:74258403-74258434;FANTOM	0	.	74258417	74258418	0	2	1,3,	0,28,
chr2	74259703	74260366	chr2:74259703-74260366;FANTOM	0	.	74260023	74260024	0	2	295,316,	0,347,
chr2	74264843	74264997	chr2:74264843-74264997;FANTOM	0	.	74264881	74264882	0	2	1,77,	0,77,
chr2	74276054	74276330	chr2:74276054-74276330;FANTOM	0	.	74276210	74276211	0	2	38,1,	0,275,
chr2	74297420	74297667	chr2:74297420-74297667;FANTOM	5	.	74297535	74297536	0	2	29,45,	0,202,
chr2	74298270	74298885	chr2:74298270-74298885;FANTOM	5	.	74298716	74298717	0	2	370,91,	0,524,
chr2	74356154	74356449	chr2:74356154-74356449;NETCAGE	2	.	74356298	74356299	0,0,0	2	1,7	0,288
chr2	74408934	74409182	chr2:74408934-74409182;FANTOM	0	.	74409079	74409080	0	2	44,1,	0,247,
chr2	74412696	74412729	chr2:74412696-74412729;FANTOM	0	.	74412712	74412713	0	2	1,1,	0,32,
chr2	74446656	74447054	chr2:74446656-74447054;FANTOM	0	.	74446867	74446868	0	2	27,1,	0,397,
chr2	74610259	74610561	chr2:74610259-74610561;NETCAGE	3	.	74610425	74610426	0,0,0	2	33,1	0,301
chr2	74616605	74616668	chr2:74616605-74616668;FANTOM	0	.	74616636	74616637	0	2	1,1,	0,62,
chr2	74624230	74624310	chr2:74624230-74624310;FANTOM	0	.	74624269	74624270	0	2	1,1,	0,79,
chr2	74647656	74647929	chr2:74647656-74647929;FANTOM	0	.	74647850	74647851	0	2	118,1,	0,272,
chr2	74698451	74698864	chr2:74698451-74698864;NETCAGE	5	.	74698680	74698681	0,0,0	2	59,13	0,400
chr2	74712257	74712533	chr2:74712257-74712533;NETCAGE	4	.	74712362	74712363	0,0,0	2	47,112	0,164
chr2	74712563	74712877	chr2:74712563-74712877;NETCAGE	2	.	74712770	74712771	0,0,0	2	102,1	0,313
chr2	74713068	74713427	chr2:74713068-74713427;NETCAGE	2	.	74713247	74713248	0,0,0	2	1,1	0,358
chr2	74714267	74714644	chr2:74714267-74714644;NETCAGE	2	.	74714454	74714455	0,0,0	2	1,3	0,374
chr2	74722835	74723021	chr2:74722835-74723021;FANTOM	0	.	74722927	74722928	0	2	1,1,	0,185,
chr2	74765672	74765911	chr2:74765672-74765911;FANTOM	1	.	74765791	74765792	0	2	1,1,	0,238,
chr2	74766124	74766334	chr2:74766124-74766334;FANTOM	0	.	74766227	74766228	0	2	1,4,	0,206,
chr2	74778065	74778079	chr2:74778065-74778079;FANTOM	0	.	74778071	74778072	0	2	1,1,	0,13,
chr2	74793766	74794164	chr2:74793766-74794164;FANTOM	0	.	74794009	74794010	0	2	91,1,	0,397,
chr2	74801154	74801351	chr2:74801154-74801351;FANTOM	0	.	74801199	74801200	0	2	6,112,	0,85,
chr2	74804828	74804964	chr2:74804828-74804964;FANTOM	2	.	74804880	74804881	0	2	31,61,	0,75,
chr2	74811573	74811810	chr2:74811573-74811810;FANTOM	0	.	74811691	74811692	0	2	1,1,	0,236,
chr2	74815492	74815667	chr2:74815492-74815667;FANTOM	0	.	74815579	74815580	0	2	2,1,	0,174,
chr2	74847206	74847304	chr2:74847206-74847304;FANTOM	0	.	74847254	74847255	0	2	1,1,	0,97,
chr2	74920842	74921138	chr2:74920842-74921138;NETCAGE	2	.	74921005	74921006	0,0,0	2	32,1	0,295
chr2	74922852	74923078	chr2:74922852-74923078;NETCAGE	4	.	74922946	74922947	0,0,0	2	1,38	0,188
chr2	74930564	74930823	chr2:74930564-74930823;FANTOM	0	.	74930693	74930694	0	2	1,1,	0,258,
chr2	74939422	74939597	chr2:74939422-74939597;FANTOM	0	.	74939509	74939510	0	2	1,1,	0,174,
chr2	74967814	74968158	chr2:74967814-74968158;NETCAGE	5	.	74967995	74967996	0,0,0	2	87,68	0,276
chr2	74968770	74968998	chr2:74968770-74968998;FANTOM	0	.	74968972	74968973	0	2	178,1,	0,227,
chr2	74982664	74982814	chr2:74982664-74982814;FANTOM	0	.	74982738	74982739	0	2	1,1,	0,149,
chr2	74991219	74991595	chr2:74991219-74991595;FANTOM	0	.	74991407	74991408	0	2	2,1,	0,375,
chr2	75011329	75011355	chr2:75011329-75011355;FANTOM	0	.	75011341	75011342	0	2	1,1,	0,25,
chr2	75043732	75043824	chr2:75043732-75043824;FANTOM	0	.	75043777	75043778	0	2	1,1,	0,91,
chr2	75063027	75063135	chr2:75063027-75063135;FANTOM	0	.	75063033	75063034	0	2	1,95,	0,13,
chr2	75071156	75071353	chr2:75071156-75071353;FANTOM	13	.	75071276	75071277	0	2	77,32,	0,165,
chr2	75072652	75072899	chr2:75072652-75072899;FANTOM	72	.	75072735	75072736	0	2	49,129,	0,118,
chr2	75076703	75076941	chr2:75076703-75076941;FANTOM	11	.	75076866	75076867	0	2	133,43,	0,195,
chr2	75083520	75083781	chr2:75083520-75083781;NETCAGE	23	.	75083528	75083529	0,0,0	2	1,245	0,16
chr2	75089962	75090221	chr2:75089962-75090221;FANTOM	0	.	75090091	75090092	0	2	1,1,	0,258,
chr2	75090921	75091085	chr2:75090921-75091085;FANTOM	0	.	75091028	75091029	0	2	54,2,	0,162,
chr2	75093306	75093669	chr2:75093306-75093669;NETCAGE	2	.	75093379	75093380	0,0,0	2	1,216	0,147
chr2	75102185	75102665	chr2:75102185-75102665;FANTOM	5	.	75102321	75102322	0	2	84,291,	0,189,
chr2	75103488	75103536	chr2:75103488-75103536;FANTOM	0	.	75103514	75103515	0	2	6,1,	0,47,
chr2	75110594	75110944	chr2:75110594-75110944;NETCAGE	3	.	75110788	75110789	0,0,0	2	40,1	0,349
chr2	75114636	75114786	chr2:75114636-75114786;FANTOM	3	.	75114713	75114714	0	2	7,1,	0,149,
chr2	75124948	75125393	chr2:75124948-75125393;NETCAGE	14	.	75125156	75125157	0,0,0	2	121,149	0,296
chr2	75125548	75125726	chr2:75125548-75125726;NETCAGE	2	.	75125655	75125656	0,0,0	2	38,1	0,177
chr2	75141745	75142080	chr2:75141745-75142080;FANTOM	2	.	75142073	75142074	0	2	326,3,	0,332,
chr2	75166181	75166535	chr2:75166181-75166535;NETCAGE	8	.	75166287	75166288	0,0,0	2	21,161	0,193
chr2	75172635	75172664	chr2:75172635-75172664;FANTOM	0	.	75172649	75172650	0	2	1,1,	0,28,
chr2	75174963	75175132	chr2:75174963-75175132;NETCAGE	5	.	75175043	75175044	0,0,0	2	1,8	0,161
chr2	75175823	75176182	chr2:75175823-75176182;NETCAGE	8	.	75176003	75176004	0,0,0	2	12,10	0,349
chr2	75177919	75178241	chr2:75177919-75178241;NETCAGE	3	.	75178139	75178140	0,0,0	2	121,1	0,321
chr2	75179602	75179943	chr2:75179602-75179943;NETCAGE	4	.	75179831	75179832	0,0,0	2	119,1	0,340
chr2	75219008	75219394	chr2:75219008-75219394;FANTOM	0	.	75219160	75219161	0	2	1,82,	0,304,
chr2	75283055	75283237	chr2:75283055-75283237;NETCAGE	3	.	75283096	75283097	0,0,0	2	1,100	0,82
chr2	75283537	75283680	chr2:75283537-75283680;NETCAGE	16	.	75283663	75283664	0,0,0	2	112,1	0,142
chr2	75321830	75322210	chr2:75321830-75322210;NETCAGE	2	.	75322046	75322047	0,0,0	2	55,1	0,379
chr2	75382090	75382465	chr2:75382090-75382465;NETCAGE	23	.	75382162	75382163	0,0,0	2	33,263	0,112
chr2	75427361	75427621	chr2:75427361-75427621;FANTOM	0	.	75427414	75427415	0	2	1,153,	0,107,
chr2	75432185	75432537	chr2:75432185-75432537;NETCAGE	2	.	75432360	75432361	0,0,0	2	1,1	0,351
chr2	75435746	75436202	chr2:75435746-75436202;NETCAGE	2	.	75435965	75435966	0,0,0	2	132,149	0,307
chr2	75498571	75498680	chr2:75498571-75498680;FANTOM	0	.	75498626	75498627	0	2	4,1,	0,108,
chr2	75501927	75502525	chr2:75501927-75502525;NETCAGE	4	.	75502316	75502317	0,0,0	2	267,86	0,512
chr2	75518795	75519003	chr2:75518795-75519003;NETCAGE	3	.	75518898	75518899	0,0,0	2	1,1	0,207
chr2	75655626	75655983	chr2:75655626-75655983;NETCAGE	2	.	75655793	75655794	0,0,0	2	1,23	0,334
chr2	75659928	75660334	chr2:75659928-75660334;NETCAGE	16	.	75660218	75660219	0,0,0	2	218,42	0,364
chr2	75703969	75704400	chr2:75703969-75704400;FANTOM	1	.	75704087	75704088	0	2	65,258,	0,173,
chr2	75743523	75743887	chr2:75743523-75743887;NETCAGE	13	.	75743721	75743722	0,0,0	2	143,110	0,254
chr2	75770641	75770653	chr2:75770641-75770653;FANTOM	0	.	75770646	75770647	0	2	1,1,	0,11,
chr2	75775367	75775568	chr2:75775367-75775568;FANTOM	0	.	75775467	75775468	0	2	1,1,	0,200,
chr2	75779311	75779317	chr2:75779311-75779317;FANTOM	0	.	75779313	75779314	0	2	1,1,	0,5,
chr2	75798121	75798484	chr2:75798121-75798484;FANTOM	0	.	75798331	75798332	0	2	60,1,	0,362,
chr2	75833018	75833198	chr2:75833018-75833198;FANTOM	0	.	75833113	75833114	0	2	13,1,	0,179,
chr2	75834246	75834589	chr2:75834246-75834589;FANTOM	0	.	75834428	75834429	0	2	24,1,	0,342,
chr2	75836166	75836348	chr2:75836166-75836348;FANTOM	0	.	75836342	75836343	0	2	173,1,	0,181,
chr2	75894065	75894458	chr2:75894065-75894458;FANTOM	0	.	75894191	75894192	0	2	1,140,	0,253,
chr2	75903279	75903482	chr2:75903279-75903482;FANTOM	0	.	75903480	75903481	0	2	201,1,	0,202,
chr2	75910935	75911253	chr2:75910935-75911253;NETCAGE	3	.	75911223	75911224	0,0,0	2	261,1	0,317
chr2	75912574	75912759	chr2:75912574-75912759;FANTOM	0	.	75912684	75912685	0	2	38,1,	0,184,
chr2	75994329	75994557	chr2:75994329-75994557;FANTOM	0	.	75994442	75994443	0	2	1,1,	0,227,
chr2	76016202	76016362	chr2:76016202-76016362;NETCAGE	2	.	76016326	76016327	0,0,0	2	90,1	0,159
chr2	76025760	76025894	chr2:76025760-76025894;FANTOM	0	.	76025836	76025837	0	2	21,1,	0,133,
chr2	76027696	76027818	chr2:76027696-76027818;NETCAGE	3	.	76027756	76027757	0,0,0	2	1,1	0,121
chr2	76039145	76039161	chr2:76039145-76039161;FANTOM	0	.	76039152	76039153	0	2	1,1,	0,15,
chr2	76268484	76268589	chr2:76268484-76268589;NETCAGE	2	.	76268536	76268537	0,0,0	2	1,1	0,104
chr2	76357037	76357141	chr2:76357037-76357141;FANTOM	0	.	76357088	76357089	0	2	1,1,	0,103,
chr2	76497545	76497857	chr2:76497545-76497857;NETCAGE	14	.	76497705	76497706	0,0,0	2	86,77	0,235
chr2	76538969	76539122	chr2:76538969-76539122;FANTOM	0	.	76539039	76539040	0	2	1,12,	0,141,
chr2	76541768	76542204	chr2:76541768-76542204;NETCAGE	13	.	76541883	76541884	0,0,0	2	65,270	0,166
chr2	76987284	76987523	chr2:76987284-76987523;NETCAGE	2	.	76987403	76987404	0,0,0	2	1,1	0,238
chr2	77063100	77063597	chr2:77063100-77063597;FANTOM	0	.	77063290	77063291	0	2	184,299,	0,198,
chr2	77125916	77126288	chr2:77125916-77126288;FANTOM	0	.	77126101	77126102	0	2	1,1,	0,371,
chr2	77317962	77318191	chr2:77317962-77318191;FANTOM	0	.	77318069	77318070	0	2	1,15,	0,214,
chr2	77343577	77343605	chr2:77343577-77343605;FANTOM	0	.	77343591	77343592	0	2	2,1,	0,27,
chr2	77377674	77377853	chr2:77377674-77377853;FANTOM	0	.	77377763	77377764	0	2	1,1,	0,178,
chr2	77432935	77433201	chr2:77432935-77433201;FANTOM	0	.	77433067	77433068	0	2	1,1,	0,265,
chr2	77488333	77488701	chr2:77488333-77488701;FANTOM	0	.	77488548	77488549	0	2	64,1,	0,367,
chr2	77536393	77536550	chr2:77536393-77536550;FANTOM	2	.	77536539	77536540	0	2	141,4,	0,153,
chr2	77555136	77555510	chr2:77555136-77555510;FANTOM	0	.	77555329	77555330	0	2	15,1,	0,373,
chr2	77584917	77585044	chr2:77584917-77585044;FANTOM	0	.	77584980	77584981	0	2	1,1,	0,126,
chr2	77606353	77606491	chr2:77606353-77606491;FANTOM	0	.	77606424	77606425	0	2	6,1,	0,137,
chr2	77693734	77693848	chr2:77693734-77693848;FANTOM	0	.	77693790	77693791	0	2	1,1,	0,113,
chr2	77807491	77807600	chr2:77807491-77807600;FANTOM	0	.	77807545	77807546	0	2	1,1,	0,108,
chr2	78033031	78033054	chr2:78033031-78033054;FANTOM	0	.	78033042	78033043	0	2	1,1,	0,22,
chr2	78055629	78055831	chr2:78055629-78055831;FANTOM	0	.	78055730	78055731	0	2	2,1,	0,201,
chr2	78328146	78328439	chr2:78328146-78328439;FANTOM	0	.	78328292	78328293	0	2	1,1,	0,292,
chr2	78386991	78387304	chr2:78386991-78387304;FANTOM	0	.	78387147	78387148	0	2	1,1,	0,312,
chr2	78401270	78401306	chr2:78401270-78401306;FANTOM	0	.	78401288	78401289	0	2	2,1,	0,35,
chr2	78464924	78465229	chr2:78464924-78465229;FANTOM	0	.	78465076	78465077	0	2	1,1,	0,304,
chr2	78478830	78479153	chr2:78478830-78479153;FANTOM	0	.	78479030	78479031	0	2	79,1,	0,322,
chr2	78486500	78486864	chr2:78486500-78486864;FANTOM	0	.	78486681	78486682	0	2	1,1,	0,363,
chr2	78508165	78508566	chr2:78508165-78508566;NETCAGE	15	.	78508553	78508554	0,0,0	2	377,1	0,400
chr2	78525487	78525634	chr2:78525487-78525634;FANTOM	0	.	78525560	78525561	0	2	1,1,	0,146,
chr2	78631329	78631672	chr2:78631329-78631672;FANTOM	0	.	78631603	78631604	0	2	207,1,	0,342,
chr2	78632836	78632912	chr2:78632836-78632912;FANTOM	0	.	78632894	78632895	0	2	43,1,	0,75,
chr2	78683398	78683574	chr2:78683398-78683574;FANTOM	0	.	78683485	78683486	0	2	1,1,	0,175,
chr2	79158231	79158276	chr2:79158231-79158276;FANTOM	0	.	79158273	79158274	0	2	41,1,	0,44,
chr2	79168770	79169144	chr2:79168770-79169144;FANTOM	0	.	79168956	79168957	0	2	1,1,	0,373,
chr2	79338569	79338644	chr2:79338569-79338644;NETCAGE	5	.	79338606	79338607	0,0,0	2	1,1	0,74
chr2	79522415	79522663	chr2:79522415-79522663;FANTOM	0	.	79522536	79522537	0	2	1,6,	0,242,
chr2	79561735	79561976	chr2:79561735-79561976;FANTOM	0	.	79561902	79561903	0	2	95,1,	0,240,
chr2	79739044	79739283	chr2:79739044-79739283;FANTOM	0	.	79739163	79739164	0	2	1,1,	0,238,
chr2	79757627	79757634	chr2:79757627-79757634;FANTOM	0	.	79757630	79757631	0	2	1,1,	0,6,
chr2	79787220	79787231	chr2:79787220-79787231;FANTOM	0	.	79787225	79787226	0	2	1,1,	0,10,
chr2	79897461	79897533	chr2:79897461-79897533;FANTOM	0	.	79897496	79897497	0	2	1,1,	0,71,
chr2	80009885	80010107	chr2:80009885-80010107;FANTOM	0	.	80009995	80009996	0	2	1,2,	0,220,
chr2	80016891	80017267	chr2:80016891-80017267;FANTOM	0	.	80017078	80017079	0	2	1,1,	0,375,
chr2	80023471	80023583	chr2:80023471-80023583;FANTOM	0	.	80023506	80023507	0	2	2,42,	0,70,
chr2	80261096	80261278	chr2:80261096-80261278;FANTOM	0	.	80261176	80261177	0	2	1,22,	0,160,
chr2	80264039	80264430	chr2:80264039-80264430;FANTOM	0	.	80264176	80264177	0	2	1,116,	0,275,
chr2	80308072	80308323	chr2:80308072-80308323;FANTOM	0	.	80308197	80308198	0	2	1,1,	0,250,
chr2	80371410	80371698	chr2:80371410-80371698;FANTOM	0	.	80371550	80371551	0	2	1,8,	0,280,
chr2	80414498	80414731	chr2:80414498-80414731;FANTOM	0	.	80414614	80414615	0	2	1,1,	0,232,
chr2	80419252	80419386	chr2:80419252-80419386;FANTOM	0	.	80419318	80419319	0	2	1,1,	0,133,
chr2	80511562	80511761	chr2:80511562-80511761;FANTOM	0	.	80511661	80511662	0	2	1,1,	0,198,
chr2	80528338	80528730	chr2:80528338-80528730;FANTOM	0	.	80528533	80528534	0	2	1,1,	0,391,
chr2	80648280	80648615	chr2:80648280-80648615;FANTOM	0	.	80648447	80648448	0	2	1,1,	0,334,
chr2	80690142	80690498	chr2:80690142-80690498;NETCAGE	3	.	80690472	80690473	0,0,0	2	307,1	0,355
chr2	80691470	80691656	chr2:80691470-80691656;NETCAGE	2	.	80691620	80691621	0,0,0	2	116,1	0,185
chr2	80694281	80694639	chr2:80694281-80694639;NETCAGE	5	.	80694508	80694509	0,0,0	2	99,1	0,357
chr2	80696191	80696539	chr2:80696191-80696539;NETCAGE	2	.	80696364	80696365	0,0,0	2	1,1	0,347
chr2	80696712	80696905	chr2:80696712-80696905;NETCAGE	2	.	80696808	80696809	0,0,0	2	1,1	0,192
chr2	80752416	80752598	chr2:80752416-80752598;NETCAGE	47	.	80752535	80752536	0,0,0	2	79,22	0,160
chr2	80754334	80754507	chr2:80754334-80754507;NETCAGE	2	.	80754359	80754360	0,0,0	2	1,123	0,50
chr2	80763685	80763993	chr2:80763685-80763993;FANTOM	0	.	80763838	80763839	0	2	1,1,	0,307,
chr2	80850170	80850196	chr2:80850170-80850196;FANTOM	0	.	80850187	80850188	0	2	10,1,	0,25,
chr2	81107061	81107275	chr2:81107061-81107275;FANTOM	0	.	81107186	81107187	0	2	39,1,	0,213,
chr2	81430794	81430886	chr2:81430794-81430886;FANTOM	0	.	81430839	81430840	0	2	1,1,	0,91,
chr2	81709176	81709459	chr2:81709176-81709459;FANTOM	3	.	81709305	81709306	0	2	74,97,	0,186,
chr2	81781528	81781694	chr2:81781528-81781694;FANTOM	0	.	81781558	81781559	0	2	1,105,	0,61,
chr2	81820947	81821308	chr2:81820947-81821308;FANTOM	0	.	81821127	81821128	0	2	1,1,	0,360,
chr2	82212744	82213103	chr2:82212744-82213103;FANTOM	0	.	82212920	82212921	0	2	1,7,	0,352,
chr2	82234121	82234430	chr2:82234121-82234430;FANTOM	0	.	82234355	82234356	0	2	162,1,	0,308,
chr2	82896168	82896224	chr2:82896168-82896224;FANTOM	0	.	82896195	82896196	0	2	1,1,	0,55,
chr2	83038947	83039319	chr2:83038947-83039319;NETCAGE	2	.	83039127	83039128	0,0,0	2	1,11	0,361
chr2	83050038	83050228	chr2:83050038-83050228;FANTOM	0	.	83050132	83050133	0	2	1,1,	0,189,
chr2	83058262	83058376	chr2:83058262-83058376;FANTOM	0	.	83058321	83058322	0	2	15,9,	0,105,
chr2	83460597	83460801	chr2:83460597-83460801;FANTOM	0	.	83460698	83460699	0	2	1,1,	0,203,
chr2	83744068	83744130	chr2:83744068-83744130;FANTOM	0	.	83744078	83744079	0	2	1,42,	0,20,
chr2	84106267	84106552	chr2:84106267-84106552;FANTOM	0	.	84106365	84106366	0	2	2,89,	0,196,
chr2	84212134	84212238	chr2:84212134-84212238;FANTOM	0	.	84212230	84212231	0	2	91,1,	0,103,
chr2	84253897	84253909	chr2:84253897-84253909;FANTOM	0	.	84253902	84253903	0	2	1,1,	0,11,
chr2	84260622	84260661	chr2:84260622-84260661;FANTOM	0	.	84260641	84260642	0	2	1,1,	0,38,
chr2	84299529	84299779	chr2:84299529-84299779;FANTOM	0	.	84299674	84299675	0	2	132,90,	0,160,
chr2	84323930	84324012	chr2:84323930-84324012;FANTOM	0	.	84323970	84323971	0	2	1,1,	0,81,
chr2	84363673	84363680	chr2:84363673-84363680;FANTOM	0	.	84363677	84363678	0	2	4,1,	0,6,
chr2	84390090	84390104	chr2:84390090-84390104;FANTOM	0	.	84390097	84390098	0	2	3,1,	0,13,
chr2	84406891	84406982	chr2:84406891-84406982;FANTOM	0	.	84406899	84406900	0	2	4,77,	0,14,
chr2	84667245	84667432	chr2:84667245-84667432;NETCAGE	3	.	84667338	84667339	0,0,0	2	1,1	0,186
chr2	84683355	84683532	chr2:84683355-84683532;FANTOM	0	.	84683443	84683444	0	2	1,1,	0,176,
chr2	84878729	84879090	chr2:84878729-84879090;FANTOM	0	.	84878909	84878910	0	2	1,1,	0,360,
chr2	84908864	84908877	chr2:84908864-84908877;FANTOM	0	.	84908870	84908871	0	2	1,1,	0,12,
chr2	85034355	85034669	chr2:85034355-85034669;FANTOM	0	.	85034420	85034421	0	2	1,183,	0,131,
chr2	85057054	85057454	chr2:85057054-85057454;FANTOM	0	.	85057404	85057405	0	2	303,1,	0,399,
chr2	85066726	85066734	chr2:85066726-85066734;FANTOM	0	.	85066729	85066730	0	2	1,1,	0,7,
chr2	85073100	85073512	chr2:85073100-85073512;FANTOM	0	.	85073324	85073325	0	2	148,110,	0,302,
chr2	85093452	85093824	chr2:85093452-85093824;FANTOM	0	.	85093679	85093680	0	2	84,1,	0,371,
chr2	85116002	85116322	chr2:85116002-85116322;FANTOM	1	.	85116076	85116077	0	2	74,244,	0,76,
chr2	85125658	85125826	chr2:85125658-85125826;NETCAGE	14	.	85125724	85125725	0,0,0	2	37,71	0,97
chr2	85135184	85135439	chr2:85135184-85135439;NETCAGE	2	.	85135284	85135285	0,0,0	2	1,55	0,200
chr2	85147093	85147556	chr2:85147093-85147556;FANTOM	49	.	85147170	85147171	0	2	36,343,	0,120,
chr2	85151351	85151470	chr2:85151351-85151470;NETCAGE	14	.	85151409	85151410	0,0,0	2	12,14	0,105
chr2	85151844	85152193	chr2:85151844-85152193;FANTOM	0	.	85152003	85152004	0	2	1,30,	0,319,
chr2	85154234	85154422	chr2:85154234-85154422;FANTOM	7	.	85154322	85154323	0	2	51,62,	0,126,
chr2	85158457	85158713	chr2:85158457-85158713;NETCAGE	2	.	85158623	85158624	0,0,0	2	78,1	0,255
chr2	85160217	85160224	chr2:85160217-85160224;FANTOM	0	.	85160220	85160221	0	2	1,1,	0,6,
chr2	85166635	85167198	chr2:85166635-85167198;FANTOM	18	.	85166949	85166950	0	2	268,201,	0,362,
chr2	85171167	85171374	chr2:85171167-85171374;NETCAGE	2	.	85171297	85171298	0,0,0	2	55,1	0,206
chr2	85171560	85171874	chr2:85171560-85171874;FANTOM	0	.	85171658	85171659	0	2	1,117,	0,197,
chr2	85173188	85173797	chr2:85173188-85173797;FANTOM	4	.	85173735	85173736	0	2	519,33,	0,576,
chr2	85177317	85177670	chr2:85177317-85177670;NETCAGE	2	.	85177436	85177437	0,0,0	2	1,115	0,238
chr2	85181145	85181326	chr2:85181145-85181326;NETCAGE	2	.	85181235	85181236	0,0,0	2	1,1	0,180
chr2	85182425	85182768	chr2:85182425-85182768;NETCAGE	2	.	85182556	85182557	0,0,0	2	1,81	0,262
chr2	85185071	85185576	chr2:85185071-85185576;FANTOM	0	.	85185381	85185382	0	2	248,131,	0,374,
chr2	85186958	85187334	chr2:85186958-85187334;FANTOM	0	.	85187144	85187145	0	2	1,3,	0,373,
chr2	85188174	85188364	chr2:85188174-85188364;NETCAGE	5	.	85188205	85188206	0,0,0	2	11,138	0,52
chr2	85242321	85242336	chr2:85242321-85242336;FANTOM	0	.	85242333	85242334	0	2	11,1,	0,14,
chr2	85267777	85267839	chr2:85267777-85267839;FANTOM	0	.	85267810	85267811	0	2	7,1,	0,61,
chr2	85362106	85362578	chr2:85362106-85362578;FANTOM	0	.	85362370	85362371	0	2	213,156,	0,316,
chr2	85398234	85398633	chr2:85398234-85398633;FANTOM	1	.	85398389	85398390	0	2	29,116,	0,283,
chr2	85404303	85404456	chr2:85404303-85404456;FANTOM	0	.	85404380	85404381	0	2	3,1,	0,152,
chr2	85417887	85418061	chr2:85417887-85418061;NETCAGE	13	.	85417920	85417921	0,0,0	2	4,111	0,63
chr2	85442728	85442944	chr2:85442728-85442944;FANTOM	1	.	85442893	85442894	0	2	155,39,	0,177,
chr2	85465044	85465114	chr2:85465044-85465114;FANTOM	0	.	85465078	85465079	0	2	1,1,	0,69,
chr2	85483180	85483288	chr2:85483180-85483288;FANTOM	0	.	85483233	85483234	0	2	1,1,	0,107,
chr2	85485710	85486096	chr2:85485710-85486096;NETCAGE	3	.	85485889	85485890	0,0,0	2	1,27	0,359
chr2	85486305	85486702	chr2:85486305-85486702;NETCAGE	7	.	85486406	85486407	0,0,0	2	36,230	0,167
chr2	85492413	85492544	chr2:85492413-85492544;FANTOM	0	.	85492478	85492479	0	2	1,1,	0,130,
chr2	85505021	85505175	chr2:85505021-85505175;FANTOM	0	.	85505097	85505098	0	2	1,1,	0,153,
chr2	85505624	85505644	chr2:85505624-85505644;FANTOM	0	.	85505634	85505635	0	2	3,1,	0,19,
chr2	85567649	85568034	chr2:85567649-85568034;FANTOM	0	.	85567917	85567918	0	2	154,1,	0,384,
chr2	85624104	85624259	chr2:85624104-85624259;FANTOM	0	.	85624203	85624204	0	2	45,1,	0,154,
chr2	85632531	85633066	chr2:85632531-85633066;FANTOM	1	.	85632891	85632892	0	2	335,148,	0,387,
chr2	85641965	85642472	chr2:85641965-85642472;FANTOM	6	.	85642156	85642157	0	2	143,267,	0,240,
chr2	85664544	85665596	chr2:85664544-85665596;FANTOM	80	.	85664829	85664830	0	2	251,731,	0,321,
chr2	85673142	85673285	chr2:85673142-85673285;FANTOM	2	.	85673213	85673214	0	2	17,17,	0,126,
chr2	85673286	85673670	chr2:85673286-85673670;NETCAGE	2	.	85673621	85673622	0,0,0	2	288,1	0,383
chr2	85698216	85698460	chr2:85698216-85698460;NETCAGE	2	.	85698348	85698349	0,0,0	2	23,1	0,243
chr2	85726317	85726428	chr2:85726317-85726428;FANTOM	0	.	85726372	85726373	0	2	1,1,	0,110,
chr2	85732182	85732380	chr2:85732182-85732380;NETCAGE	4	.	85732266	85732267	0,0,0	2	1,29	0,169
chr2	85762494	85762570	chr2:85762494-85762570;NETCAGE	2	.	85762531	85762532	0,0,0	2	1,1	0,75
chr2	85764802	85765239	chr2:85764802-85765239;FANTOM	0	.	85764814	85764815	0	2	1,412,	0,25,
chr2	85787314	85787625	chr2:85787314-85787625;NETCAGE	2	.	85787469	85787470	0,0,0	2	1,1	0,310
chr2	85803424	85803645	chr2:85803424-85803645;NETCAGE	4	.	85803474	85803475	0,0,0	2	4,124	0,97
chr2	85812277	85812374	chr2:85812277-85812374;NETCAGE	7	.	85812326	85812327	0,0,0	2	4,1	0,96
chr2	85812721	85813054	chr2:85812721-85813054;FANTOM	2	.	85812973	85812974	0	2	195,22,	0,311,
chr2	85814700	85815022	chr2:85814700-85815022;FANTOM	5	.	85814854	85814855	0	2	119,131,	0,191,
chr2	85817156	85817274	chr2:85817156-85817274;FANTOM	0	.	85817184	85817185	0	2	1,62,	0,56,
chr2	85817703	85818016	chr2:85817703-85818016;FANTOM	1	.	85817818	85817819	0	2	70,152,	0,161,
chr2	85831313	85831680	chr2:85831313-85831680;NETCAGE	2	.	85831496	85831497	0,0,0	2	1,1	0,366
chr2	85887180	85887589	chr2:85887180-85887589;FANTOM	0	.	85887390	85887391	0	2	14,2,	0,407,
chr2	85932755	85933081	chr2:85932755-85933081;FANTOM	8	.	85932923	85932924	0	2	134,122,	0,204,
chr2	85933699	85934099	chr2:85933699-85934099;FANTOM	3	.	85933938	85933939	0	2	211,132,	0,268,
chr2	85935758	85936129	chr2:85935758-85936129;FANTOM	0	.	85935943	85935944	0	2	2,1,	0,370,
chr2	85937902	85938018	chr2:85937902-85938018;FANTOM	0	.	85937959	85937960	0	2	1,1,	0,115,
chr2	85943878	85943960	chr2:85943878-85943960;FANTOM	0	.	85943918	85943919	0	2	1,1,	0,81,
chr2	85955456	85955832	chr2:85955456-85955832;FANTOM	16	.	85955712	85955713	0	2	192,54,	0,322,
chr2	85956315	85956539	chr2:85956315-85956539;FANTOM	3	.	85956422	85956423	0	2	36,44,	0,180,
chr2	85962374	85962602	chr2:85962374-85962602;FANTOM	0	.	85962520	85962521	0	2	66,1,	0,227,
chr2	85968779	85969334	chr2:85968779-85969334;NETCAGE	5	.	85969103	85969104	0,0,0	2	265,170	0,385
chr2	85969500	85969917	chr2:85969500-85969917;FANTOM	2	.	85969747	85969748	0	2	201,122,	0,295,
chr2	85972206	85972706	chr2:85972206-85972706;FANTOM	0	.	85972280	85972281	0	2	1,351,	0,149,
chr2	85982713	85983043	chr2:85982713-85983043;FANTOM	0	.	85983024	85983025	0	2	295,1,	0,329,
chr2	85993562	85993638	chr2:85993562-85993638;FANTOM	0	.	85993600	85993601	0	2	2,1,	0,75,
chr2	85997454	85997768	chr2:85997454-85997768;FANTOM	0	.	85997516	85997517	0	2	1,189,	0,125,
chr2	86028467	86028607	chr2:86028467-86028607;FANTOM	0	.	86028536	86028537	0	2	1,1,	0,139,
chr2	86030361	86030633	chr2:86030361-86030633;FANTOM	0	.	86030486	86030487	0	2	1,22,	0,250,
chr2	86048153	86048345	chr2:86048153-86048345;FANTOM	0	.	86048248	86048249	0	2	1,1,	0,191,
chr2	86102907	86103036	chr2:86102907-86103036;FANTOM	1	.	86102911	86102912	0	2	1,121,	0,8,
chr2	86103135	86103528	chr2:86103135-86103528;FANTOM	0	.	86103331	86103332	0	2	1,1,	0,392,
chr2	86113603	86114063	chr2:86113603-86114063;FANTOM	6	.	86113861	86113862	0	2	217,160,	0,300,
chr2	86120990	86121249	chr2:86120990-86121249;FANTOM	0	.	86121121	86121122	0	2	105,101,	0,158,
chr2	86121717	86122002	chr2:86121717-86122002;FANTOM	1	.	86121862	86121863	0	2	8,1,	0,284,
chr2	86129642	86129982	chr2:86129642-86129982;FANTOM	1	.	86129886	86129887	0	2	151,1,	0,339,
chr2	86132237	86133031	chr2:86132237-86133031;FANTOM	2	.	86132662	86132663	0	2	405,347,	0,447,
chr2	86139418	86139519	chr2:86139418-86139519;NETCAGE	2	.	86139460	86139461	0,0,0	2	1,16	0,85
chr2	86151754	86152089	chr2:86151754-86152089;FANTOM	0	.	86151849	86151850	0	2	1,144,	0,191,
chr2	86163596	86163679	chr2:86163596-86163679;FANTOM	0	.	86163637	86163638	0	2	1,1,	0,82,
chr2	86163704	86163915	chr2:86163704-86163915;NETCAGE	3	.	86163737	86163738	0,0,0	2	1,145	0,66
chr2	86182065	86182524	chr2:86182065-86182524;NETCAGE	13	.	86182240	86182241	0,0,0	2	79,187	0,272
chr2	86191017	86191212	chr2:86191017-86191212;NETCAGE	12	.	86191166	86191167	0,0,0	2	107,3	0,192
chr2	86221169	86221618	chr2:86221169-86221618;FANTOM	3	.	86221313	86221314	0	2	53,213,	0,236,
chr2	86224309	86224458	chr2:86224309-86224458;FANTOM	0	.	86224356	86224357	0	2	1,54,	0,95,
chr2	86224674	86224821	chr2:86224674-86224821;FANTOM	0	.	86224746	86224747	0	2	1,2,	0,145,
chr2	86225018	86225303	chr2:86225018-86225303;FANTOM	0	.	86225259	86225260	0	2	199,1,	0,284,
chr2	86225783	86226050	chr2:86225783-86226050;FANTOM	0	.	86225998	86225999	0	2	167,2,	0,265,
chr2	86226191	86226620	chr2:86226191-86226620;FANTOM	9	.	86226367	86226368	0	2	148,224,	0,205,
chr2	86244386	86244592	chr2:86244386-86244592;FANTOM	8	.	86244523	86244524	0	2	85,15,	0,191,
chr2	86245755	86246075	chr2:86245755-86246075;FANTOM	0	.	86245858	86245859	0	2	1,113,	0,207,
chr2	86262586	86262681	chr2:86262586-86262681;FANTOM	0	.	86262651	86262652	0	2	37,1,	0,94,
chr2	86262986	86263343	chr2:86262986-86263343;FANTOM	30	.	86263240	86263241	0	2	186,33,	0,324,
chr2	86284876	86285205	chr2:86284876-86285205;FANTOM	2	.	86285125	86285126	0	2	186,16,	0,313,
chr2	86299445	86299644	chr2:86299445-86299644;FANTOM	0	.	86299568	86299569	0	2	49,1,	0,198,
chr2	86307060	86307219	chr2:86307060-86307219;FANTOM	0	.	86307139	86307140	0	2	1,1,	0,158,
chr2	86372504	86372662	chr2:86372504-86372662;NETCAGE	2	.	86372525	86372526	0,0,0	2	1,115	0,43
chr2	86376479	86376880	chr2:86376479-86376880;NETCAGE	4	.	86376791	86376792	0,0,0	2	276,51	0,350
chr2	86388217	86388607	chr2:86388217-86388607;FANTOM	0	.	86388412	86388413	0	2	3,1,	0,389,
chr2	86452715	86452898	chr2:86452715-86452898;FANTOM	16	.	86452803	86452804	0	2	69,74,	0,109,
chr2	86471154	86471338	chr2:86471154-86471338;NETCAGE	2	.	86471246	86471247	0,0,0	2	2,1	0,183
chr2	86502162	86502357	chr2:86502162-86502357;NETCAGE	5	.	86502259	86502260	0,0,0	2	1,1	0,194
chr2	86510665	86510775	chr2:86510665-86510775;FANTOM	0	.	86510722	86510723	0	2	7,1,	0,109,
chr2	86531254	86531600	chr2:86531254-86531600;FANTOM	0	.	86531479	86531480	0	2	106,1,	0,345,
chr2	86554504	86554663	chr2:86554504-86554663;FANTOM	0	.	86554583	86554584	0	2	1,1,	0,158,
chr2	86562971	86563338	chr2:86562971-86563338;FANTOM	1	.	86563024	86563025	0	2	1,260,	0,107,
chr2	86692253	86692485	chr2:86692253-86692485;FANTOM	0	.	86692368	86692369	0	2	1,1,	0,231,
chr2	86722014	86722392	chr2:86722014-86722392;FANTOM	1	.	86722296	86722297	0	2	189,1,	0,377,
chr2	86722974	86723324	chr2:86722974-86723324;FANTOM	0	.	86723286	86723287	0	2	276,1,	0,349,
chr2	86723367	86723797	chr2:86723367-86723797;NETCAGE	3	.	86723590	86723591	0,0,0	2	110,93	0,337
chr2	86723887	86724113	chr2:86723887-86724113;NETCAGE	2	.	86723999	86724000	0,0,0	2	1,1	0,225
chr2	86761300	86761347	chr2:86761300-86761347;FANTOM	0	.	86761322	86761323	0	2	1,2,	0,45,
chr2	86858602	86858739	chr2:86858602-86858739;NETCAGE	4	.	86858624	86858625	0,0,0	2	1,92	0,45
chr2	86859822	86860160	chr2:86859822-86860160;NETCAGE	60	.	86860019	86860020	0,0,0	2	163,106	0,232
chr2	86860362	86860458	chr2:86860362-86860458;NETCAGE	2	.	86860374	86860375	0,0,0	2	1,71	0,25
chr2	86921835	86922055	chr2:86921835-86922055;FANTOM	0	.	86921944	86921945	0	2	1,1,	0,219,
chr2	86922220	86922584	chr2:86922220-86922584;FANTOM	5	.	86922380	86922381	0	2	55,97,	0,267,
chr2	87014966	87015089	chr2:87014966-87015089;FANTOM	0	.	87014977	87014978	0	2	7,107,	0,16,
chr2	87019569	87019949	chr2:87019569-87019949;FANTOM	0	.	87019757	87019758	0	2	1,4,	0,376,
chr2	87020151	87020270	chr2:87020151-87020270;FANTOM	0	.	87020208	87020209	0	2	1,5,	0,114,
chr2	87020980	87021190	chr2:87020980-87021190;FANTOM	0	.	87021026	87021027	0	2	4,120,	0,90,
chr2	87022060	87022214	chr2:87022060-87022214;FANTOM	0	.	87022137	87022138	0	2	30,29,	0,125,
chr2	87025374	87025618	chr2:87025374-87025618;NETCAGE	2	.	87025495	87025496	0,0,0	2	1,1	0,243
chr2	87036674	87037618	chr2:87036674-87037618;FANTOM	4	.	87036780	87036781	0	2	84,815,	0,129,
chr2	87302255	87302662	chr2:87302255-87302662;NETCAGE	36	.	87302476	87302477	0,0,0	2	79,42	0,365
chr2	87782814	87783110	chr2:87782814-87783110;FANTOM	0	.	87782844	87782845	0	2	12,247,	0,49,
chr2	87825192	87825481	chr2:87825192-87825481;FANTOM	1	.	87825365	87825366	0	2	63,4,	0,285,
chr2	87831317	87831559	chr2:87831317-87831559;FANTOM	0	.	87831444	87831445	0	2	15,1,	0,241,
chr2	87883859	87884351	chr2:87883859-87884351;NETCAGE	44	.	87884110	87884111	0,0,0	2	109,97	0,395
chr2	88315937	88316360	chr2:88315937-88316360;NETCAGE	1007	.	88316187	88316188	0,0,0	2	129,51	0,372
chr2	88353539	88354148	chr2:88353539-88354148;FANTOM	1	.	88353799	88353800	0	2	224,312,	0,297,
chr2	88374618	88374677	chr2:88374618-88374677;FANTOM	0	.	88374647	88374648	0	2	1,1,	0,58,
chr2	88431082	88431369	chr2:88431082-88431369;NETCAGE	2	.	88431225	88431226	0,0,0	2	1,1	0,286
chr2	88438765	88439064	chr2:88438765-88439064;NETCAGE	11	.	88438961	88438962	0,0,0	2	126,31	0,268
chr2	88509910	88510177	chr2:88509910-88510177;NETCAGE	6	.	88510086	88510087	0,0,0	2	87,1	0,266
chr2	88539332	88539520	chr2:88539332-88539520;FANTOM	0	.	88539425	88539426	0	2	1,1,	0,187,
chr2	88583544	88583678	chr2:88583544-88583678;FANTOM	0	.	88583603	88583604	0	2	7,22,	0,112,
chr2	88590567	88590888	chr2:88590567-88590888;FANTOM	0	.	88590739	88590740	0	2	53,29,	0,292,
chr2	88629818	88629863	chr2:88629818-88629863;FANTOM	0	.	88629840	88629841	0	2	1,1,	0,44,
chr2	88803075	88803473	chr2:88803075-88803473;FANTOM	0	.	88803272	88803273	0	2	1,3,	0,395,
chr2	88899554	88899981	chr2:88899554-88899981;FANTOM	6	.	88899831	88899832	0	2	203,75,	0,352,
chr2	88913679	88914090	chr2:88913679-88914090;FANTOM	0	.	88914021	88914022	0	2	333,59,	0,352,
chr2	88923115	88923478	chr2:88923115-88923478;FANTOM	0	.	88923430	88923431	0	2	269,1,	0,362,
chr2	88928589	88928954	chr2:88928589-88928954;NETCAGE	2	.	88928877	88928878	0,0,0	2	214,1	0,364
chr2	88959127	88959352	chr2:88959127-88959352;FANTOM	0	.	88959239	88959240	0	2	1,1,	0,224,
chr2	88988290	88988604	chr2:88988290-88988604;FANTOM	0	.	88988446	88988447	0	2	1,1,	0,313,
chr2	89012793	89012988	chr2:89012793-89012988;NETCAGE	5	.	89012861	89012862	0,0,0	2	1,59	0,136
chr2	89053744	89054153	chr2:89053744-89054153;FANTOM	4	.	89053864	89053865	0	2	71,239,	0,170,
chr2	89137813	89138196	chr2:89137813-89138196;FANTOM	1	.	89138063	89138064	0	2	187,69,	0,314,
chr2	89140209	89140402	chr2:89140209-89140402;FANTOM	0	.	89140298	89140299	0	2	1,15,	0,178,
chr2	89145309	89145676	chr2:89145309-89145676;FANTOM	2	.	89145579	89145580	0	2	211,36,	0,331,
chr2	89152553	89152811	chr2:89152553-89152811;FANTOM	0	.	89152647	89152648	0	2	1,70,	0,188,
chr2	89155096	89155276	chr2:89155096-89155276;FANTOM	9	.	89155180	89155181	0	2	26,36,	0,144,
chr2	89848673	89848677	chr2:89848673-89848677;FANTOM	0	.	89848674	89848675	0	2	1,2,	0,2,
chr2	89867477	89867674	chr2:89867477-89867674;NETCAGE	2	.	89867570	89867571	0,0,0	2	1,10	0,187
chr2	89869947	89870070	chr2:89869947-89870070;NETCAGE	3	.	89870008	89870009	0,0,0	2	1,1	0,122
chr2	89871741	89871869	chr2:89871741-89871869;FANTOM	0	.	89871792	89871793	0	2	2,26,	0,102,
chr2	90485310	90485405	chr2:90485310-90485405;FANTOM	0	.	90485338	90485339	0	2	1,39,	0,56,
chr2	91759872	91760090	chr2:91759872-91760090;FANTOM	5	.	91759933	91759934	0	2	58,152,	0,66,
chr2	91762389	91762602	chr2:91762389-91762602;NETCAGE	2	.	91762495	91762496	0,0,0	2	1,1	0,212
chr2	91770626	91770683	chr2:91770626-91770683;FANTOM	0	.	91770654	91770655	0	2	1,1,	0,56,
chr2	91773979	91774217	chr2:91773979-91774217;FANTOM	0	.	91774116	91774117	0	2	39,1,	0,237,
chr2	91786584	91786786	chr2:91786584-91786786;FANTOM	0	.	91786660	91786661	0	2	1,50,	0,152,
chr2	91815672	91815808	chr2:91815672-91815808;FANTOM	0	.	91815786	91815787	0	2	98,4,	0,132,
chr2	91815826	91816191	chr2:91815826-91816191;FANTOM	0	.	91816013	91816014	0	2	11,1,	0,364,
chr2	91821438	91821799	chr2:91821438-91821799;FANTOM	0	.	91821740	91821741	0	2	246,1,	0,360,
chr2	91845288	91845519	chr2:91845288-91845519;FANTOM	1	.	91845444	91845445	0	2	98,15,	0,216,
chr2	91932005	91932307	chr2:91932005-91932307;FANTOM	1	.	91932107	91932108	0	2	4,100,	0,202,
chr2	91936197	91936406	chr2:91936197-91936406;FANTOM	2	.	91936289	91936290	0	2	1,25,	0,184,
chr2	91954549	91954973	chr2:91954549-91954973;FANTOM	4	.	91954633	91954634	0	2	35,289,	0,135,
chr2	91956070	91956273	chr2:91956070-91956273;FANTOM	25	.	91956149	91956150	0	2	26,69,	0,134,
chr2	91960340	91960566	chr2:91960340-91960566;FANTOM	29	.	91960492	91960493	0	2	106,27,	0,199,
chr2	92274908	92275112	chr2:92274908-92275112;FANTOM	0	.	92275009	92275010	0	2	1,1,	0,203,
chr2	92296858	92297270	chr2:92296858-92297270;FANTOM	1	.	92297209	92297210	0	2	293,1,	0,411,
chr2	92305699	92305735	chr2:92305699-92305735;NETCAGE	9	.	92305719	92305720	0,0,0	2	7,1	0,35
chr2	92306121	92306308	chr2:92306121-92306308;NETCAGE	8	.	92306169	92306170	0,0,0	2	7,97	0,90
chr2	92309033	92309202	chr2:92309033-92309202;FANTOM	0	.	92309196	92309197	0	2	159,1,	0,168,
chr2	92317324	92317742	chr2:92317324-92317742;FANTOM	2	.	92317529	92317530	0	2	12,19,	0,399,
chr2	92320856	92321102	chr2:92320856-92321102;FANTOM	0	.	92320978	92320979	0	2	1,1,	0,245,
chr2	92323832	92324227	chr2:92323832-92324227;FANTOM	0	.	92324029	92324030	0	2	1,1,	0,394,
chr2	95690046	95690296	chr2:95690046-95690296;FANTOM	0	.	95690232	95690233	0	2	149,25,	0,225,
chr2	95697120	95697211	chr2:95697120-95697211;NETCAGE	4	.	95697179	95697180	0,0,0	2	29,1	0,90
chr2	95704112	95704396	chr2:95704112-95704396;FANTOM	1	.	95704257	95704258	0	2	22,14,	0,270,
chr2	95707263	95707807	chr2:95707263-95707807;NETCAGE	16	.	95707303	95707304	0,0,0	2	15,477	0,67
chr2	95708847	95709273	chr2:95708847-95709273;NETCAGE	11	.	95709115	95709116	0,0,0	2	200,88	0,338
chr2	95728859	95729202	chr2:95728859-95729202;NETCAGE	5	.	95729109	95729110	0,0,0	2	160,1	0,342
chr2	95740471	95740890	chr2:95740471-95740890;FANTOM	0	.	95740481	95740482	0	2	1,398,	0,21,
chr2	95925847	95925871	chr2:95925847-95925871;FANTOM	0	.	95925860	95925861	0	2	5,1,	0,23,
chr2	95961879	95962169	chr2:95961879-95962169;FANTOM	1	.	95961975	95961976	0	2	1,97,	0,193,
chr2	95966425	95966560	chr2:95966425-95966560;FANTOM	0	.	95966492	95966493	0	2	1,1,	0,134,
chr2	95972113	95972447	chr2:95972113-95972447;FANTOM	0	.	95972294	95972295	0	2	31,1,	0,333,
chr2	95982487	95982780	chr2:95982487-95982780;FANTOM	0	.	95982631	95982632	0	2	1,5,	0,288,
chr2	95982962	95983225	chr2:95982962-95983225;FANTOM	0	.	95982997	95982998	0	2	1,192,	0,71,
chr2	95999725	95999979	chr2:95999725-95999979;NETCAGE	4	.	95999781	95999782	0,0,0	2	14,155	0,99
chr2	96077364	96077399	chr2:96077364-96077399;FANTOM	0	.	96077381	96077382	0	2	1,1,	0,34,
chr2	96190968	96191044	chr2:96190968-96191044;FANTOM	0	.	96191005	96191006	0	2	1,1,	0,75,
chr2	96198442	96198677	chr2:96198442-96198677;FANTOM	0	.	96198559	96198560	0	2	1,1,	0,234,
chr2	96348390	96348623	chr2:96348390-96348623;FANTOM	0	.	96348460	96348461	0	2	12,103,	0,130,
chr2	96399125	96399362	chr2:96399125-96399362;FANTOM	0	.	96399241	96399242	0	2	1,5,	0,232,
chr2	96401091	96401346	chr2:96401091-96401346;FANTOM	0	.	96401205	96401206	0	2	1,27,	0,228,
chr2	96515525	96516321	chr2:96515525-96516321;NETCAGE	4	.	96515817	96515818	0,0,0	2	191,402	0,394
chr2	96775743	96775966	chr2:96775743-96775966;FANTOM	0	.	96775854	96775855	0	2	2,1,	0,222,
chr2	96782666	96782871	chr2:96782666-96782871;FANTOM	3	.	96782860	96782861	0	2	192,8,	0,197,
chr2	96811828	96812146	chr2:96811828-96812146;FANTOM	48	.	96811998	96811999	0	2	143,119,	0,199,
chr2	96813420	96813919	chr2:96813420-96813919;FANTOM	0	.	96813584	96813585	0	2	115,284,	0,215,
chr2	96816164	96816232	chr2:96816164-96816232;FANTOM	0	.	96816197	96816198	0	2	1,1,	0,67,
chr2	96822944	96823234	chr2:96822944-96823234;FANTOM	0	.	96823088	96823089	0	2	1,1,	0,289,
chr2	96823532	96823852	chr2:96823532-96823852;FANTOM	6	.	96823716	96823717	0	2	97,48,	0,272,
chr2	96824515	96824822	chr2:96824515-96824822;NETCAGE	30	.	96824718	96824719	0,0,0	2	131,30	0,277
chr2	96829653	96829922	chr2:96829653-96829922;FANTOM	1	.	96829702	96829703	0	2	3,172,	0,97,
chr2	96830596	96830784	chr2:96830596-96830784;FANTOM	6	.	96830750	96830751	0	2	125,4,	0,184,
chr2	96871048	96871111	chr2:96871048-96871111;FANTOM	0	.	96871052	96871053	0	2	1,55,	0,8,
chr2	96910172	96910518	chr2:96910172-96910518;NETCAGE	2	.	96910344	96910345	0,0,0	2	1,1	0,345
chr2	96911483	96911666	chr2:96911483-96911666;FANTOM	1	.	96911569	96911570	0	2	38,47,	0,136,
chr2	96913868	96914193	chr2:96913868-96914193;NETCAGE	2	.	96914053	96914054	0,0,0	2	47,1	0,324
chr2	96922307	96922515	chr2:96922307-96922515;FANTOM	1	.	96922362	96922363	0	2	2,98,	0,110,
chr2	96923964	96924135	chr2:96923964-96924135;FANTOM	0	.	96924074	96924075	0	2	80,30,	0,141,
chr2	96995983	96996007	chr2:96995983-96996007;FANTOM	0	.	96995994	96995995	0	2	1,1,	0,23,
chr2	97012594	97012961	chr2:97012594-97012961;FANTOM	0	.	97012777	97012778	0	2	1,1,	0,366,
chr2	97139647	97139831	chr2:97139647-97139831;FANTOM	0	.	97139738	97139739	0	2	1,1,	0,183,
chr2	97151625	97152085	chr2:97151625-97152085;FANTOM	86	.	97151838	97151839	0	2	203,235,	0,225,
chr2	97155482	97155685	chr2:97155482-97155685;FANTOM	24	.	97155563	97155564	0	2	39,79,	0,124,
chr2	97167251	97167716	chr2:97167251-97167716;NETCAGE	11	.	97167431	97167432	0,0,0	2	166,270	0,195
chr2	97168569	97168738	chr2:97168569-97168738;NETCAGE	22	.	97168608	97168609	0,0,0	2	14,103	0,66
chr2	97168743	97169293	chr2:97168743-97169293;NETCAGE	27	.	97169213	97169214	0,0,0	2	427,36	0,514
chr2	97171611	97171894	chr2:97171611-97171894;FANTOM	0	.	97171752	97171753	0	2	1,1,	0,282,
chr2	97175211	97175545	chr2:97175211-97175545;FANTOM	0	.	97175410	97175411	0	2	67,1,	0,333,
chr2	97199230	97199661	chr2:97199230-97199661;FANTOM	2	.	97199467	97199468	0	2	123,78,	0,353,
chr2	97204407	97205263	chr2:97204407-97205263;FANTOM	13	.	97204567	97204568	0	2	139,674,	0,182,
chr2	97206009	97206227	chr2:97206009-97206227;FANTOM	0	.	97206117	97206118	0	2	1,1,	0,217,
chr2	97211723	97211896	chr2:97211723-97211896;FANTOM	2	.	97211823	97211824	0	2	66,38,	0,135,
chr2	97222458	97223029	chr2:97222458-97223029;FANTOM	22	.	97222770	97222771	0	2	191,137,	0,434,
chr2	97291626	97292008	chr2:97291626-97292008;FANTOM	0	.	97291851	97291852	0	2	70,1,	0,381,
chr2	97330891	97331185	chr2:97330891-97331185;FANTOM	1	.	97331059	97331060	0	2	72,29,	0,265,
chr2	97393298	97393469	chr2:97393298-97393469;FANTOM	0	.	97393383	97393384	0	2	1,1,	0,170,
chr2	97428705	97428844	chr2:97428705-97428844;FANTOM	0	.	97428784	97428785	0	2	22,1,	0,138,
chr2	97442960	97443083	chr2:97442960-97443083;NETCAGE	2	.	97443021	97443022	0,0,0	2	1,1	0,122
chr2	97452619	97453120	chr2:97452619-97453120;NETCAGE	2	.	97452923	97452924	0,0,0	2	216,107	0,394
chr2	97472369	97472711	chr2:97472369-97472711;FANTOM	0	.	97472455	97472456	0	2	1,170,	0,172,
chr2	97495191	97495789	chr2:97495191-97495789;NETCAGE	2	.	97495261	97495262	0,0,0	2	1,458	0,140
chr2	97522669	97523105	chr2:97522669-97523105;FANTOM	0	.	97522934	97522935	0	2	245,150,	0,286,
chr2	97538810	97539034	chr2:97538810-97539034;NETCAGE	5	.	97538970	97538971	0,0,0	2	99,1	0,223
chr2	97539240	97539614	chr2:97539240-97539614;NETCAGE	4	.	97539589	97539590	0,0,0	2	327,1	0,373
chr2	97540190	97540589	chr2:97540190-97540589;FANTOM	0	.	97540280	97540281	0	2	1,219,	0,180,
chr2	97547885	97548242	chr2:97547885-97548242;FANTOM	0	.	97548063	97548064	0	2	1,1,	0,356,
chr2	97550083	97550399	chr2:97550083-97550399;NETCAGE	9	.	97550282	97550283	0,0,0	2	182,98	0,218
chr2	97551553	97551756	chr2:97551553-97551756;FANTOM	1	.	97551658	97551659	0	2	10,2,	0,201,
chr2	97551922	97552411	chr2:97551922-97552411;NETCAGE	40	.	97552164	97552165	0,0,0	2	225,228	0,261
chr2	97553475	97553766	chr2:97553475-97553766;NETCAGE	12	.	97553682	97553683	0,0,0	2	193,68	0,223
chr2	97554359	97554681	chr2:97554359-97554681;FANTOM	0	.	97554499	97554500	0	2	102,142,	0,180,
chr2	97557375	97557484	chr2:97557375-97557484;FANTOM	0	.	97557474	97557475	0	2	92,1,	0,108,
chr2	97561594	97561991	chr2:97561594-97561991;FANTOM	0	.	97561827	97561828	0	2	72,1,	0,396,
chr2	97565299	97565614	chr2:97565299-97565614;FANTOM	0	.	97565456	97565457	0	2	1,1,	0,314,
chr2	97573124	97573535	chr2:97573124-97573535;NETCAGE	17	.	97573346	97573347	0,0,0	2	178,144	0,267
chr2	97578542	97578749	chr2:97578542-97578749;NETCAGE	6	.	97578715	97578716	0,0,0	2	141,1	0,206
chr2	97579294	97579390	chr2:97579294-97579390;FANTOM	0	.	97579354	97579355	0	2	29,4,	0,92,
chr2	97587789	97588030	chr2:97587789-97588030;FANTOM	0	.	97587915	97587916	0	2	15,3,	0,238,
chr2	97596421	97596641	chr2:97596421-97596641;NETCAGE	44	.	97596498	97596499	0,0,0	2	23,88	0,132
chr2	97619693	97619998	chr2:97619693-97619998;NETCAGE	3	.	97619795	97619796	0,0,0	2	33,132	0,173
chr2	97630448	97630768	chr2:97630448-97630768;NETCAGE	15	.	97630649	97630650	0,0,0	2	84,1	0,319
chr2	98013231	98013284	chr2:98013231-98013284;NETCAGE	5	.	98013257	98013258	0,0,0	2	1,1	0,52
chr2	98266030	98266109	chr2:98266030-98266109;NETCAGE	2	.	98266069	98266070	0,0,0	2	1,1	0,78
chr2	98290312	98290690	chr2:98290312-98290690;FANTOM	0	.	98290541	98290542	0	2	82,1,	0,377,
chr2	98296369	98296403	chr2:98296369-98296403;NETCAGE	3	.	98296385	98296386	0,0,0	2	1,1	0,33
chr2	98330771	98330997	chr2:98330771-98330997;FANTOM	0	.	98330883	98330884	0	2	1,1,	0,225,
chr2	98333048	98333263	chr2:98333048-98333263;FANTOM	0	.	98333155	98333156	0	2	1,1,	0,214,
chr2	98335130	98335273	chr2:98335130-98335273;FANTOM	1	.	98335199	98335200	0	2	27,31,	0,112,
chr2	98352519	98352655	chr2:98352519-98352655;FANTOM	0	.	98352553	98352554	0	2	1,68,	0,68,
chr2	98364129	98364314	chr2:98364129-98364314;FANTOM	0	.	98364297	98364298	0	2	156,3,	0,182,
chr2	98367978	98368166	chr2:98367978-98368166;FANTOM	1	.	98368127	98368128	0	2	113,1,	0,187,
chr2	98389575	98389609	chr2:98389575-98389609;FANTOM	0	.	98389593	98389594	0	2	5,1,	0,33,
chr2	98443211	98443622	chr2:98443211-98443622;FANTOM	0	.	98443474	98443475	0	2	130,13,	0,398,
chr2	98465985	98466159	chr2:98465985-98466159;FANTOM	0	.	98466066	98466067	0	2	1,11,	0,163,
chr2	98485830	98486136	chr2:98485830-98486136;FANTOM	1	.	98485915	98485916	0	2	3,138,	0,168,
chr2	98568155	98568530	chr2:98568155-98568530;NETCAGE	6	.	98568372	98568373	0,0,0	2	61,1	0,374
chr2	98570889	98571255	chr2:98570889-98571255;NETCAGE	3	.	98571071	98571072	0,0,0	2	1,1	0,365
chr2	98598628	98598759	chr2:98598628-98598759;FANTOM	0	.	98598693	98598694	0	2	1,1,	0,130,
chr2	98607576	98607802	chr2:98607576-98607802;NETCAGE	8	.	98607744	98607745	0,0,0	2	116,5	0,221
chr2	98628885	98629540	chr2:98628885-98629540;FANTOM	3	.	98629355	98629356	0	2	403,117,	0,538,
chr2	98706492	98706662	chr2:98706492-98706662;FANTOM	0	.	98706576	98706577	0	2	1,1,	0,169,
chr2	98750707	98751016	chr2:98750707-98751016;FANTOM	0	.	98750840	98750841	0	2	1,42,	0,267,
chr2	98822932	98823207	chr2:98822932-98823207;FANTOM	3	.	98823079	98823080	0	2	24,4,	0,271,
chr2	98910663	98910871	chr2:98910663-98910871;FANTOM	0	.	98910766	98910767	0	2	1,1,	0,207,
chr2	99055342	99055540	chr2:99055342-99055540;FANTOM	0	.	99055440	99055441	0	2	1,1,	0,197,
chr2	99064911	99065194	chr2:99064911-99065194;FANTOM	4	.	99064954	99064955	0	2	7,203,	0,80,
chr2	99072105	99072338	chr2:99072105-99072338;FANTOM	5	.	99072214	99072215	0	2	62,76,	0,157,
chr2	99077455	99077668	chr2:99077455-99077668;FANTOM	0	.	99077503	99077504	0	2	1,116,	0,97,
chr2	99081402	99081780	chr2:99081402-99081780;FANTOM	4	.	99081543	99081544	0	2	100,195,	0,183,
chr2	99083594	99083973	chr2:99083594-99083973;NETCAGE	3	.	99083616	99083617	0,0,0	2	7,341	0,38
chr2	99085276	99085461	chr2:99085276-99085461;FANTOM	0	.	99085368	99085369	0	2	1,1,	0,184,
chr2	99094397	99094818	chr2:99094397-99094818;FANTOM	0	.	99094592	99094593	0	2	104,133,	0,288,
chr2	99096609	99096980	chr2:99096609-99096980;NETCAGE	2	.	99096803	99096804	0,0,0	2	19,1	0,370
chr2	99104168	99104367	chr2:99104168-99104367;FANTOM	0	.	99104270	99104271	0	2	7,1,	0,198,
chr2	99118904	99119212	chr2:99118904-99119212;FANTOM	3	.	99119060	99119061	0	2	9,4,	0,304,
chr2	99121825	99122251	chr2:99121825-99122251;FANTOM	3	.	99122088	99122089	0	2	239,138,	0,288,
chr2	99122556	99122993	chr2:99122556-99122993;FANTOM	11	.	99122630	99122631	0	2	50,337,	0,100,
chr2	99125275	99125485	chr2:99125275-99125485;FANTOM	6	.	99125369	99125370	0	2	30,50,	0,160,
chr2	99153869	99154116	chr2:99153869-99154116;FANTOM	0	.	99153989	99153990	0	2	1,7,	0,240,
chr2	99173119	99173416	chr2:99173119-99173416;FANTOM	1	.	99173283	99173284	0	2	101,68,	0,229,
chr2	99213145	99213306	chr2:99213145-99213306;FANTOM	0	.	99213214	99213215	0	2	1,22,	0,139,
chr2	99233689	99233850	chr2:99233689-99233850;NETCAGE	6	.	99233802	99233803	0,0,0	2	67,1	0,160
chr2	99250910	99251133	chr2:99250910-99251133;FANTOM	0	.	99251090	99251091	0	2	180,41,	0,182,
chr2	99268200	99268767	chr2:99268200-99268767;FANTOM	0	.	99268591	99268592	0	2	379,163,	0,404,
chr2	99273192	99273525	chr2:99273192-99273525;FANTOM	15	.	99273325	99273326	0	2	84,149,	0,184,
chr2	99275957	99276143	chr2:99275957-99276143;FANTOM	0	.	99276049	99276050	0	2	1,1,	0,185,
chr2	99287467	99287477	chr2:99287467-99287477;FANTOM	0	.	99287471	99287472	0	2	1,1,	0,9,
chr2	99307845	99308079	chr2:99307845-99308079;FANTOM	2	.	99307956	99307957	0	2	22,32,	0,202,
chr2	99318923	99319110	chr2:99318923-99319110;FANTOM	0	.	99319016	99319017	0	2	1,1,	0,186,
chr2	99344413	99344676	chr2:99344413-99344676;FANTOM	0	.	99344544	99344545	0	2	1,1,	0,262,
chr2	99365504	99365840	chr2:99365504-99365840;FANTOM	3	.	99365602	99365603	0	2	48,186,	0,150,
chr2	99374660	99374852	chr2:99374660-99374852;FANTOM	1	.	99374787	99374788	0	2	125,62,	0,130,
chr2	99387536	99387795	chr2:99387536-99387795;FANTOM	0	.	99387552	99387553	0	2	1,227,	0,32,
chr2	99391741	99391953	chr2:99391741-99391953;FANTOM	3	.	99391853	99391854	0	2	77,64,	0,148,
chr2	99404282	99404386	chr2:99404282-99404386;NETCAGE	2	.	99404329	99404330	0,0,0	2	1,9	0,95
chr2	99409850	99410077	chr2:99409850-99410077;NETCAGE	4	.	99409914	99409915	0,0,0	2	24,121	0,106
chr2	99416539	99416695	chr2:99416539-99416695;NETCAGE	4	.	99416630	99416631	0,0,0	2	29,1	0,155
chr2	99421900	99422125	chr2:99421900-99422125;NETCAGE	3	.	99422012	99422013	0,0,0	2	1,1	0,224
chr2	99452356	99452772	chr2:99452356-99452772;FANTOM	0	.	99452667	99452668	0	2	232,24,	0,392,
chr2	99453667	99453923	chr2:99453667-99453923;FANTOM	0	.	99453919	99453920	0	2	250,1,	0,255,
chr2	99486340	99486702	chr2:99486340-99486702;NETCAGE	9	.	99486609	99486610	0,0,0	2	242,65	0,297
chr2	99525863	99526206	chr2:99525863-99526206;FANTOM	0	.	99526034	99526035	0	2	1,1,	0,342,
chr2	99548226	99548617	chr2:99548226-99548617;FANTOM	2	.	99548428	99548429	0	2	16,1,	0,390,
chr2	99551402	99551679	chr2:99551402-99551679;NETCAGE	5	.	99551592	99551593	0,0,0	2	106,1	0,276
chr2	99551773	99552038	chr2:99551773-99552038;FANTOM	0	.	99551905	99551906	0	2	1,1,	0,264,
chr2	99564279	99564492	chr2:99564279-99564492;FANTOM	0	.	99564383	99564384	0	2	22,26,	0,187,
chr2	99639568	99639734	chr2:99639568-99639734;FANTOM	0	.	99639650	99639651	0	2	1,1,	0,165,
chr2	99723014	99723348	chr2:99723014-99723348;FANTOM	0	.	99723221	99723222	0	2	83,1,	0,333,
chr2	99759512	99759581	chr2:99759512-99759581;NETCAGE	2	.	99759546	99759547	0,0,0	2	1,1	0,68
chr2	99783086	99783465	chr2:99783086-99783465;NETCAGE	2	.	99783275	99783276	0,0,0	2	1,1	0,378
chr2	99784992	99785390	chr2:99784992-99785390;NETCAGE	7	.	99785338	99785339	0,0,0	2	296,1	0,397
chr2	99792031	99792038	chr2:99792031-99792038;FANTOM	0	.	99792034	99792035	0	2	1,1,	0,6,
chr2	99915395	99915628	chr2:99915395-99915628;NETCAGE	2	.	99915576	99915577	0,0,0	2	131,1	0,232
chr2	99930983	99931253	chr2:99930983-99931253;NETCAGE	2	.	99931184	99931185	0,0,0	2	135,1	0,269
chr2	100026434	100026453	chr2:100026434-100026453;FANTOM	0	.	100026443	100026444	0	2	1,1,	0,18,
chr2	100036640	100036800	chr2:100036640-100036800;FANTOM	0	.	100036772	100036773	0	2	107,1,	0,159,
chr2	100061589	100061940	chr2:100061589-100061940;FANTOM	0	.	100061764	100061765	0	2	1,1,	0,350,
chr2	100078210	100078574	chr2:100078210-100078574;NETCAGE	4	.	100078429	100078430	0,0,0	2	152,77	0,287
chr2	100082054	100082282	chr2:100082054-100082282;FANTOM	0	.	100082200	100082201	0	2	66,1,	0,227,
chr2	100104968	100105518	chr2:100104968-100105518;FANTOM	0	.	100105261	100105262	0	2	262,224,	0,326,
chr2	100124156	100124186	chr2:100124156-100124186;FANTOM	0	.	100124169	100124170	0	2	1,3,	0,27,
chr2	100287433	100287833	chr2:100287433-100287833;FANTOM	0	.	100287630	100287631	0	2	1,5,	0,395,
chr2	100323852	100324185	chr2:100323852-100324185;FANTOM	0	.	100324150	100324151	0	2	265,1,	0,332,
chr2	100355592	100355970	chr2:100355592-100355970;FANTOM	0	.	100355780	100355781	0	2	1,1,	0,377,
chr2	100388150	100388296	chr2:100388150-100388296;FANTOM	0	.	100388222	100388223	0	2	1,2,	0,144,
chr2	100412009	100412328	chr2:100412009-100412328;FANTOM	0	.	100412168	100412169	0	2	1,1,	0,318,
chr2	100484034	100484497	chr2:100484034-100484497;FANTOM	5	.	100484367	100484368	0	2	275,71,	0,392,
chr2	100496681	100496959	chr2:100496681-100496959;FANTOM	0	.	100496871	100496872	0	2	105,1,	0,277,
chr2	100498420	100498601	chr2:100498420-100498601;FANTOM	0	.	100498510	100498511	0	2	2,1,	0,180,
chr2	100576722	100576856	chr2:100576722-100576856;FANTOM	0	.	100576852	100576853	0	2	128,1,	0,133,
chr2	100630312	100630613	chr2:100630312-100630613;FANTOM	2	.	100630506	100630507	0	2	124,35,	0,266,
chr2	100650880	100650932	chr2:100650880-100650932;FANTOM	0	.	100650905	100650906	0	2	1,1,	0,51,
chr2	100654601	100654935	chr2:100654601-100654935;FANTOM	0	.	100654767	100654768	0	2	1,1,	0,333,
chr2	100672886	100673265	chr2:100672886-100673265;NETCAGE	5	.	100673182	100673183	0,0,0	2	216,1	0,378
chr2	100684303	100684487	chr2:100684303-100684487;NETCAGE	2	.	100684465	100684466	0,0,0	2	143,1	0,183
chr2	100685193	100685529	chr2:100685193-100685529;FANTOM	1	.	100685388	100685389	0	2	57,2,	0,334,
chr2	100814245	100814421	chr2:100814245-100814421;FANTOM	0	.	100814303	100814304	0	2	1,60,	0,116,
chr2	100884216	100884532	chr2:100884216-100884532;NETCAGE	3	.	100884373	100884374	0,0,0	2	1,1	0,315
chr2	100885369	100885541	chr2:100885369-100885541;FANTOM	0	.	100885454	100885455	0	2	1,1,	0,171,
chr2	100907600	100907945	chr2:100907600-100907945;FANTOM	1	.	100907822	100907823	0	2	127,26,	0,319,
chr2	100908504	100908788	chr2:100908504-100908788;FANTOM	0	.	100908726	100908727	0	2	163,1,	0,283,
chr2	100937334	100937484	chr2:100937334-100937484;FANTOM	15	.	100937406	100937407	0	2	4,8,	0,142,
chr2	101010496	101010959	chr2:101010496-101010959;FANTOM	0	.	101010819	101010820	0	2	258,73,	0,390,
chr2	101094927	101095285	chr2:101094927-101095285;FANTOM	0	.	101095105	101095106	0	2	1,1,	0,357,
chr2	101197262	101197669	chr2:101197262-101197669;FANTOM	10	.	101197546	101197547	0	2	242,80,	0,327,
chr2	101201288	101201649	chr2:101201288-101201649;FANTOM	0	.	101201475	101201476	0	2	16,1,	0,360,
chr2	101204642	101204822	chr2:101204642-101204822;FANTOM	1	.	101204739	101204740	0	2	17,2,	0,178,
chr2	101220085	101220198	chr2:101220085-101220198;FANTOM	0	.	101220125	101220126	0	2	1,32,	0,81,
chr2	101270237	101270473	chr2:101270237-101270473;FANTOM	0	.	101270386	101270387	0	2	65,1,	0,235,
chr2	101391486	101391807	chr2:101391486-101391807;FANTOM	0	.	101391646	101391647	0	2	1,1,	0,320,
chr2	101397207	101397582	chr2:101397207-101397582;FANTOM	0	.	101397417	101397418	0	2	48,1,	0,374,
chr2	101410455	101410684	chr2:101410455-101410684;NETCAGE	4	.	101410584	101410585	0,0,0	2	91,61	0,168
chr2	101435496	101435968	chr2:101435496-101435968;FANTOM	12	.	101435615	101435616	0	2	80,312,	0,160,
chr2	101519390	101519662	chr2:101519390-101519662;NETCAGE	17	.	101519404	101519405	0,0,0	2	1,244	0,28
chr2	101520397	101520620	chr2:101520397-101520620;NETCAGE	6	.	101520503	101520504	0,0,0	2	38,47	0,176
chr2	101544668	101545043	chr2:101544668-101545043;FANTOM	0	.	101544855	101544856	0	2	1,1,	0,374,
chr2	101566889	101567103	chr2:101566889-101567103;FANTOM	0	.	101566995	101566996	0	2	1,1,	0,213,
chr2	101587758	101587775	chr2:101587758-101587775;FANTOM	0	.	101587766	101587767	0	2	1,1,	0,16,
chr2	101625595	101625928	chr2:101625595-101625928;NETCAGE	3	.	101625761	101625762	0,0,0	2	1,1	0,332
chr2	101626164	101626546	chr2:101626164-101626546;NETCAGE	7	.	101626354	101626355	0,0,0	2	1,1	0,381
chr2	101630777	101631098	chr2:101630777-101631098;NETCAGE	7	.	101630994	101630995	0,0,0	2	200,86	0,235
chr2	101631194	101631604	chr2:101631194-101631604;NETCAGE	3	.	101631479	101631480	0,0,0	2	198,36	0,374
chr2	101669826	101670190	chr2:101669826-101670190;FANTOM	0	.	101670078	101670079	0	2	142,1,	0,363,
chr2	101680419	101680493	chr2:101680419-101680493;FANTOM	0	.	101680453	101680454	0	2	1,5,	0,69,
chr2	101681200	101681577	chr2:101681200-101681577;NETCAGE	4	.	101681510	101681511	0,0,0	2	268,24	0,353
chr2	101712877	101712902	chr2:101712877-101712902;FANTOM	0	.	101712891	101712892	0	2	5,1,	0,24,
chr2	101715120	101715491	chr2:101715120-101715491;NETCAGE	3	.	101715305	101715306	0,0,0	2	1,1	0,370
chr2	101765794	101766186	chr2:101765794-101766186;NETCAGE	6	.	101765979	101765980	0,0,0	2	1,22	0,370
chr2	101790359	101790618	chr2:101790359-101790618;FANTOM	4	.	101790445	101790446	0	2	15,101,	0,158,
chr2	101791736	101791919	chr2:101791736-101791919;FANTOM	4	.	101791832	101791833	0	2	38,28,	0,155,
chr2	101862658	101862871	chr2:101862658-101862871;NETCAGE	2	.	101862833	101862834	0,0,0	2	140,1	0,212
chr2	101866406	101866620	chr2:101866406-101866620;FANTOM	0	.	101866512	101866513	0	2	1,1,	0,213,
chr2	101872333	101872649	chr2:101872333-101872649;FANTOM	0	.	101872490	101872491	0	2	1,1,	0,315,
chr2	101884483	101884674	chr2:101884483-101884674;FANTOM	0	.	101884577	101884578	0	2	1,2,	0,189,
chr2	101922226	101922443	chr2:101922226-101922443;FANTOM	0	.	101922330	101922331	0	2	81,89,	0,128,
chr2	101922561	101923216	chr2:101922561-101923216;FANTOM	1	.	101923062	101923063	0	2	486,137,	0,518,
chr2	101923239	101923757	chr2:101923239-101923757;FANTOM	17	.	101923471	101923472	0	2	228,280,	0,238,
chr2	101926137	101926537	chr2:101926137-101926537;FANTOM	0	.	101926325	101926326	0	2	1,24,	0,376,
chr2	101944459	101944757	chr2:101944459-101944757;FANTOM	0	.	101944674	101944675	0	2	134,1,	0,297,
chr2	101944860	101945306	chr2:101944860-101945306;FANTOM	4	.	101945134	101945135	0	2	153,49,	0,397,
chr2	101945688	101945721	chr2:101945688-101945721;FANTOM	0	.	101945704	101945705	0	2	1,1,	0,32,
chr2	101946998	101947171	chr2:101946998-101947171;FANTOM	0	.	101947105	101947106	0	2	93,51,	0,122,
chr2	101971207	101971486	chr2:101971207-101971486;NETCAGE	3	.	101971252	101971253	0,0,0	2	1,188	0,91
chr2	101972073	101972519	chr2:101972073-101972519;FANTOM	1	.	101972433	101972434	0	2	337,62,	0,384,
chr2	102049048	102049265	chr2:102049048-102049265;FANTOM	0	.	102049163	102049164	0	2	15,1,	0,216,
chr2	102058393	102058806	chr2:102058393-102058806;FANTOM	5	.	102058575	102058576	0	2	117,165,	0,248,
chr2	102063368	102063658	chr2:102063368-102063658;FANTOM	2	.	102063440	102063441	0	2	14,159,	0,131,
chr2	102081384	102081611	chr2:102081384-102081611;FANTOM	0	.	102081485	102081486	0	2	1,25,	0,202,
chr2	102133779	102134093	chr2:102133779-102134093;FANTOM	5	.	102133971	102133972	0	2	177,106,	0,208,
chr2	102134407	102134716	chr2:102134407-102134716;FANTOM	1	.	102134503	102134504	0	2	3,119,	0,190,
chr2	102150170	102150566	chr2:102150170-102150566;FANTOM	1	.	102150357	102150358	0	2	2,23,	0,373,
chr2	102150811	102151152	chr2:102150811-102151152;FANTOM	0	.	102151052	102151053	0	2	144,1,	0,340,
chr2	102162992	102163132	chr2:102162992-102163132;FANTOM	0	.	102163061	102163062	0	2	1,1,	0,139,
chr2	102173496	102173792	chr2:102173496-102173792;FANTOM	0	.	102173643	102173644	0	2	1,1,	0,295,
chr2	102238768	102239154	chr2:102238768-102239154;FANTOM	4	.	102238912	102238913	0	2	135,231,	0,155,
chr2	102239626	102240004	chr2:102239626-102240004;FANTOM	34	.	102239789	102239790	0	2	132,182,	0,196,
chr2	102241918	102242303	chr2:102241918-102242303;FANTOM	3	.	102242102	102242103	0	2	136,152,	0,233,
chr2	102243895	102244327	chr2:102243895-102244327;FANTOM	11	.	102243954	102243955	0	2	34,347,	0,85,
chr2	102246727	102247245	chr2:102246727-102247245;FANTOM	12	.	102246927	102246928	0	2	136,252,	0,266,
chr2	102327240	102327383	chr2:102327240-102327383;FANTOM	0	.	102327306	102327307	0	2	2,12,	0,131,
chr2	102332970	102333042	chr2:102332970-102333042;FANTOM	0	.	102333005	102333006	0	2	1,2,	0,70,
chr2	102333492	102333834	chr2:102333492-102333834;FANTOM	2	.	102333705	102333706	0	2	186,101,	0,241,
chr2	102339341	102339788	chr2:102339341-102339788;FANTOM	9	.	102339614	102339615	0	2	195,94,	0,353,
chr2	102353138	102353817	chr2:102353138-102353817;FANTOM	2	.	102353455	102353456	0	2	292,336,	0,343,
chr2	102368893	102369115	chr2:102368893-102369115;FANTOM	0	.	102369003	102369004	0	2	1,1,	0,221,
chr2	102380179	102380656	chr2:102380179-102380656;FANTOM	0	.	102380454	102380455	0	2	250,176,	0,301,
chr2	102382879	102383094	chr2:102382879-102383094;FANTOM	0	.	102382924	102382925	0	2	41,164,	0,51,
chr2	102383406	102383725	chr2:102383406-102383725;FANTOM	0	.	102383567	102383568	0	2	5,1,	0,318,
chr2	102399741	102400097	chr2:102399741-102400097;FANTOM	0	.	102399969	102399970	0	2	103,1,	0,355,
chr2	102478902	102479140	chr2:102478902-102479140;FANTOM	0	.	102479042	102479043	0	2	44,1,	0,237,
chr2	102492851	102493221	chr2:102492851-102493221;FANTOM	0	.	102493041	102493042	0	2	13,1,	0,369,
chr2	102515032	102515286	chr2:102515032-102515286;FANTOM	0	.	102515159	102515160	0	2	2,1,	0,253,
chr2	102516830	102516950	chr2:102516830-102516950;FANTOM	0	.	102516889	102516890	0	2	1,1,	0,119,
chr2	102517064	102517247	chr2:102517064-102517247;NETCAGE	6	.	102517076	102517077	0,0,0	2	2,160	0,23
chr2	102549846	102550051	chr2:102549846-102550051;FANTOM	0	.	102549851	102549852	0	2	1,195,	0,10,
chr2	102595591	102595758	chr2:102595591-102595758;FANTOM	0	.	102595674	102595675	0	2	1,1,	0,166,
chr2	102596960	102597162	chr2:102596960-102597162;FANTOM	0	.	102597069	102597070	0	2	19,1,	0,201,
chr2	102604405	102604499	chr2:102604405-102604499;FANTOM	0	.	102604417	102604418	0	2	1,70,	0,24,
chr2	102628788	102628974	chr2:102628788-102628974;FANTOM	0	.	102628919	102628920	0	2	79,2,	0,184,
chr2	102643904	102644218	chr2:102643904-102644218;FANTOM	1	.	102643996	102643997	0	2	79,207,	0,107,
chr2	102647669	102647785	chr2:102647669-102647785;FANTOM	0	.	102647676	102647677	0	2	1,102,	0,14,
chr2	102649591	102649810	chr2:102649591-102649810;NETCAGE	4	.	102649713	102649714	0,0,0	2	64,37	0,182
chr2	102649919	102650192	chr2:102649919-102650192;FANTOM	10	.	102650053	102650054	0	2	44,47,	0,226,
chr2	102654225	102654461	chr2:102654225-102654461;FANTOM	4	.	102654315	102654316	0	2	39,93,	0,143,
chr2	102657923	102658060	chr2:102657923-102658060;FANTOM	0	.	102657991	102657992	0	2	1,1,	0,136,
chr2	102665619	102665971	chr2:102665619-102665971;FANTOM	0	.	102665794	102665795	0	2	1,1,	0,351,
chr2	102666464	102666883	chr2:102666464-102666883;FANTOM	1	.	102666682	102666683	0	2	21,3,	0,416,
chr2	102669658	102669754	chr2:102669658-102669754;FANTOM	0	.	102669730	102669731	0	2	51,1,	0,95,
chr2	102674346	102674863	chr2:102674346-102674863;NETCAGE	9	.	102674491	102674492	0,0,0	2	71,296	0,221
chr2	102678622	102679220	chr2:102678622-102679220;FANTOM	1	.	102678944	102678945	0	2	319,272,	0,326,
chr2	102682344	102682477	chr2:102682344-102682477;NETCAGE	3	.	102682425	102682426	0,0,0	2	31,1	0,132
chr2	102698208	102698334	chr2:102698208-102698334;FANTOM	4	.	102698268	102698269	0	2	10,14,	0,112,
chr2	102699368	102699976	chr2:102699368-102699976;FANTOM	3	.	102699671	102699672	0	2	225,225,	0,383,
chr2	102711352	102711649	chr2:102711352-102711649;FANTOM	0	.	102711576	102711577	0	2	173,21,	0,276,
chr2	102712603	102712733	chr2:102712603-102712733;FANTOM	0	.	102712667	102712668	0	2	1,1,	0,129,
chr2	102722636	102722783	chr2:102722636-102722783;FANTOM	0	.	102722709	102722710	0	2	1,1,	0,146,
chr2	102727591	102727968	chr2:102727591-102727968;FANTOM	0	.	102727779	102727780	0	2	1,1,	0,376,
chr2	102730911	102731144	chr2:102730911-102731144;FANTOM	1	.	102731032	102731033	0	2	59,49,	0,184,
chr2	102731587	102732043	chr2:102731587-102732043;NETCAGE	22	.	102731689	102731690	0,0,0	2	67,317	0,139
chr2	102738657	102738854	chr2:102738657-102738854;FANTOM	0	.	102738720	102738721	0	2	1,71,	0,126,
chr2	102744285	102744459	chr2:102744285-102744459;FANTOM	0	.	102744371	102744372	0	2	1,1,	0,173,
chr2	102744535	102744807	chr2:102744535-102744807;FANTOM	1	.	102744706	102744707	0	2	118,47,	0,225,
chr2	102775841	102776136	chr2:102775841-102776136;FANTOM	0	.	102775925	102775926	0	2	10,136,	0,159,
chr2	102825978	102826306	chr2:102825978-102826306;FANTOM	0	.	102826014	102826015	0	2	1,255,	0,73,
chr2	102841363	102841736	chr2:102841363-102841736;FANTOM	0	.	102841549	102841550	0	2	1,1,	0,372,
chr2	102842017	102842078	chr2:102842017-102842078;FANTOM	0	.	102842042	102842043	0	2	1,11,	0,50,
chr2	102844003	102844653	chr2:102844003-102844653;FANTOM	160	.	102844434	102844435	0	2	381,168,	0,482,
chr2	102844840	102845062	chr2:102844840-102845062;FANTOM	5	.	102844887	102844888	0	2	4,130,	0,92,
chr2	102845744	102846324	chr2:102845744-102846324;FANTOM	8	.	102846129	102846130	0	2	341,149,	0,431,
chr2	102854655	102855173	chr2:102854655-102855173;FANTOM	63	.	102854990	102854991	0	2	283,130,	0,388,
chr2	102856746	102856850	chr2:102856746-102856850;FANTOM	0	.	102856798	102856799	0	2	2,1,	0,103,
chr2	102857184	102857493	chr2:102857184-102857493;FANTOM	2	.	102857312	102857313	0	2	72,123,	0,186,
chr2	102867550	102867715	chr2:102867550-102867715;FANTOM	0	.	102867626	102867627	0	2	58,69,	0,96,
chr2	102874948	102875482	chr2:102874948-102875482;FANTOM	1	.	102875195	102875196	0	2	153,192,	0,342,
chr2	102878603	102878966	chr2:102878603-102878966;FANTOM	0	.	102878725	102878726	0	2	1,119,	0,244,
chr2	102888242	102888561	chr2:102888242-102888561;FANTOM	2	.	102888360	102888361	0	2	5,86,	0,233,
chr2	102890260	102890679	chr2:102890260-102890679;FANTOM	5	.	102890458	102890459	0	2	129,150,	0,269,
chr2	102918428	102918763	chr2:102918428-102918763;FANTOM	0	.	102918474	102918475	0	2	16,258,	0,77,
chr2	102920800	102921075	chr2:102920800-102921075;FANTOM	0	.	102920955	102920956	0	2	38,1,	0,274,
chr2	102921160	102921494	chr2:102921160-102921494;FANTOM	0	.	102921427	102921428	0	2	260,58,	0,276,
chr2	102921746	102922603	chr2:102921746-102922603;FANTOM	6	.	102921870	102921871	0	2	69,677,	0,180,
chr2	102938777	102939102	chr2:102938777-102939102;FANTOM	0	.	102938820	102938821	0	2	1,238,	0,87,
chr2	102952325	102952611	chr2:102952325-102952611;FANTOM	2	.	102952472	102952473	0	2	15,5,	0,281,
chr2	103038381	103038663	chr2:103038381-103038663;FANTOM	1	.	103038447	103038448	0	2	39,187,	0,95,
chr2	103041346	103041497	chr2:103041346-103041497;FANTOM	2	.	103041435	103041436	0	2	57,29,	0,122,
chr2	103096908	103097280	chr2:103096908-103097280;FANTOM	1	.	103096997	103096998	0	2	6,198,	0,174,
chr2	103104673	103104833	chr2:103104673-103104833;FANTOM	1	.	103104752	103104753	0	2	9,9,	0,151,
chr2	103106124	103106483	chr2:103106124-103106483;FANTOM	1	.	103106266	103106267	0	2	82,155,	0,204,
chr2	103126279	103126523	chr2:103126279-103126523;FANTOM	8	.	103126441	103126442	0	2	99,17,	0,227,
chr2	103127370	103127504	chr2:103127370-103127504;FANTOM	0	.	103127448	103127449	0	2	74,50,	0,84,
chr2	103157229	103157636	chr2:103157229-103157636;NETCAGE	87	.	103157528	103157529	0,0,0	2	279,86	0,321
chr2	103202265	103202433	chr2:103202265-103202433;NETCAGE	36	.	103202330	103202331	0,0,0	2	16,52	0,116
chr2	103202512	103203095	chr2:103202512-103203095;NETCAGE	52	.	103202798	103202799	0,0,0	2	192,202	0,381
chr2	103280963	103281189	chr2:103280963-103281189;FANTOM	0	.	103281016	103281017	0	2	1,119,	0,107,
chr2	103354020	103354131	chr2:103354020-103354131;NETCAGE	2	.	103354098	103354099	0,0,0	2	48,1	0,110
chr2	103390349	103390733	chr2:103390349-103390733;FANTOM	0	.	103390540	103390541	0	2	1,2,	0,382,
chr2	103886134	103886446	chr2:103886134-103886446;FANTOM	0	.	103886289	103886290	0	2	1,1,	0,311,
chr2	104018145	104018369	chr2:104018145-104018369;FANTOM	0	.	104018234	104018235	0	2	1,46,	0,178,
chr2	104081378	104081653	chr2:104081378-104081653;NETCAGE	52	.	104081473	104081474	0,0,0	2	63,147	0,128
chr2	104425071	104425142	chr2:104425071-104425142;FANTOM	0	.	104425106	104425107	0	2	1,1,	0,70,
chr2	104488984	104489060	chr2:104488984-104489060;FANTOM	0	.	104489021	104489022	0	2	1,1,	0,75,
chr2	104503960	104504175	chr2:104503960-104504175;FANTOM	0	.	104504042	104504043	0	2	1,51,	0,164,
chr2	104512141	104512403	chr2:104512141-104512403;FANTOM	0	.	104512236	104512237	0	2	1,71,	0,191,
chr2	104583969	104584295	chr2:104583969-104584295;FANTOM	0	.	104584131	104584132	0	2	1,1,	0,325,
chr2	104643293	104643309	chr2:104643293-104643309;FANTOM	0	.	104643300	104643301	0	2	1,1,	0,15,
chr2	104949202	104949413	chr2:104949202-104949413;FANTOM	1	.	104949349	104949350	0	2	119,35,	0,176,
chr2	105119494	105119751	chr2:105119494-105119751;FANTOM	4	.	105119615	105119616	0	2	74,87,	0,170,
chr2	105129772	105130007	chr2:105129772-105130007;FANTOM	0	.	105129889	105129890	0	2	1,1,	0,234,
chr2	105275028	105275190	chr2:105275028-105275190;FANTOM	4	.	105275109	105275110	0	2	35,34,	0,128,
chr2	105378379	105378751	chr2:105378379-105378751;FANTOM	0	.	105378564	105378565	0	2	1,1,	0,371,
chr2	105405664	105405834	chr2:105405664-105405834;FANTOM	0	.	105405748	105405749	0	2	1,1,	0,169,
chr2	105416853	105417228	chr2:105416853-105417228;FANTOM	0	.	105417040	105417041	0	2	1,1,	0,374,
chr2	105430210	105430587	chr2:105430210-105430587;FANTOM	0	.	105430503	105430504	0	2	211,1,	0,376,
chr2	105459435	105459826	chr2:105459435-105459826;FANTOM	0	.	105459463	105459464	0	2	1,335,	0,56,
chr2	105460930	105461348	chr2:105460930-105461348;FANTOM	0	.	105461054	105461055	0	2	94,262,	0,156,
chr2	105461382	105461873	chr2:105461382-105461873;FANTOM	5	.	105461635	105461636	0	2	219,202,	0,289,
chr2	105463453	105463711	chr2:105463453-105463711;FANTOM	0	.	105463683	105463684	0	2	208,5,	0,253,
chr2	105466558	105467231	chr2:105466558-105467231;FANTOM	0	.	105466772	105466773	0	2	212,456,	0,217,
chr2	105477972	105479094	chr2:105477972-105479094;FANTOM	0	.	105478259	105478260	0	2	288,834,	0,288,
chr2	105479098	105479298	chr2:105479098-105479298;FANTOM	0	.	105479180	105479181	0	2	1,36,	0,164,
chr2	105479896	105480034	chr2:105479896-105480034;FANTOM	0	.	105479979	105479980	0	2	33,4,	0,134,
chr2	105489803	105490153	chr2:105489803-105490153;FANTOM	0	.	105490077	105490078	0	2	200,1,	0,349,
chr2	105505799	105505908	chr2:105505799-105505908;FANTOM	0	.	105505853	105505854	0	2	1,1,	0,108,
chr2	105655685	105655967	chr2:105655685-105655967;FANTOM	0	.	105655738	105655739	0	2	1,175,	0,107,
chr2	105664202	105664255	chr2:105664202-105664255;FANTOM	0	.	105664228	105664229	0	2	1,1,	0,52,
chr2	105676474	105676490	chr2:105676474-105676490;FANTOM	0	.	105676481	105676482	0	2	1,1,	0,15,
chr2	105764311	105764500	chr2:105764311-105764500;FANTOM	0	.	105764405	105764406	0	2	1,1,	0,188,
chr2	105803703	105803758	chr2:105803703-105803758;NETCAGE	2	.	105803730	105803731	0,0,0	2	1,1	0,54
chr2	105830398	105830562	chr2:105830398-105830562;NETCAGE	4	.	105830479	105830480	0,0,0	2	1,1	0,163
chr2	105851972	105852298	chr2:105851972-105852298;NETCAGE	2	.	105852259	105852260	0,0,0	2	251,1	0,325
chr2	105868744	105869077	chr2:105868744-105869077;FANTOM	0	.	105868908	105868909	0	2	1,4,	0,329,
chr2	105913488	105913594	chr2:105913488-105913594;FANTOM	0	.	105913540	105913541	0	2	1,1,	0,105,
chr2	105944857	105945306	chr2:105944857-105945306;NETCAGE	11	.	105944897	105944898	0,0,0	2	1,369	0,80
chr2	105955095	105955406	chr2:105955095-105955406;NETCAGE	2	.	105955158	105955159	0,0,0	2	1,185	0,126
chr2	105973379	105973614	chr2:105973379-105973614;FANTOM	0	.	105973552	105973553	0	2	114,1,	0,234,
chr2	106008939	106009297	chr2:106008939-106009297;FANTOM	0	.	106009285	106009286	0	2	337,1,	0,357,
chr2	106009982	106010344	chr2:106009982-106010344;FANTOM	0	.	106010249	106010250	0	2	235,61,	0,301,
chr2	106020017	106020290	chr2:106020017-106020290;FANTOM	0	.	106020153	106020154	0	2	1,1,	0,272,
chr2	106020631	106021071	chr2:106020631-106021071;FANTOM	6	.	106020782	106020783	0	2	105,241,	0,199,
chr2	106022630	106022770	chr2:106022630-106022770;FANTOM	0	.	106022731	106022732	0	2	65,1,	0,139,
chr2	106026144	106026496	chr2:106026144-106026496;FANTOM	0	.	106026332	106026333	0	2	37,11,	0,341,
chr2	106071819	106071842	chr2:106071819-106071842;NETCAGE	2	.	106071830	106071831	0,0,0	2	1,1	0,22
chr2	106202286	106202618	chr2:106202286-106202618;FANTOM	0	.	106202451	106202452	0	2	1,1,	0,331,
chr2	106329728	106329936	chr2:106329728-106329936;FANTOM	1	.	106329836	106329837	0	2	14,4,	0,204,
chr2	106335569	106335799	chr2:106335569-106335799;FANTOM	0	.	106335676	106335677	0	2	1,15,	0,215,
chr2	106355263	106355524	chr2:106355263-106355524;FANTOM	2	.	106355436	106355437	0	2	92,5,	0,256,
chr2	106364522	106364900	chr2:106364522-106364900;FANTOM	8	.	106364610	106364611	0	2	47,247,	0,131,
chr2	106370571	106370808	chr2:106370571-106370808;FANTOM	1	.	106370749	106370750	0	2	128,8,	0,229,
chr2	106372489	106372812	chr2:106372489-106372812;FANTOM	2	.	106372542	106372543	0	2	21,236,	0,87,
chr2	106374121	106374298	chr2:106374121-106374298;FANTOM	0	.	106374209	106374210	0	2	30,30,	0,147,
chr2	106406623	106406870	chr2:106406623-106406870;FANTOM	1	.	106406730	106406731	0	2	71,102,	0,145,
chr2	106407466	106407922	chr2:106407466-106407922;FANTOM	0	.	106407722	106407723	0	2	182,124,	0,332,
chr2	106412674	106413002	chr2:106412674-106413002;FANTOM	0	.	106412674	106412675	0	2	1,327,	0,1,
chr2	106414093	106414226	chr2:106414093-106414226;FANTOM	0	.	106414158	106414159	0	2	1,3,	0,130,
chr2	106415106	106415442	chr2:106415106-106415442;FANTOM	4	.	106415379	106415380	0	2	241,30,	0,306,
chr2	106416912	106417146	chr2:106416912-106417146;FANTOM	0	.	106416969	106416970	0	2	1,120,	0,114,
chr2	106417583	106417937	chr2:106417583-106417937;FANTOM	13	.	106417754	106417755	0	2	39,49,	0,305,
chr2	106419035	106419424	chr2:106419035-106419424;FANTOM	6	.	106419177	106419178	0	2	100,204,	0,185,
chr2	106419845	106420094	chr2:106419845-106420094;FANTOM	0	.	106419932	106419933	0	2	1,75,	0,174,
chr2	106422866	106423130	chr2:106422866-106423130;NETCAGE	2	.	106422903	106422904	0,0,0	2	1,189	0,75
chr2	106438893	106439153	chr2:106438893-106439153;NETCAGE	3	.	106438895	106438896	0,0,0	2	1,255	0,5
chr2	106444120	106444569	chr2:106444120-106444569;FANTOM	0	.	106444379	106444380	0	2	201,130,	0,319,
chr2	106474357	106474542	chr2:106474357-106474542;FANTOM	2	.	106474413	106474414	0	2	38,110,	0,75,
chr2	106480374	106480732	chr2:106480374-106480732;FANTOM	0	.	106480407	106480408	0	2	1,292,	0,66,
chr2	106484597	106484940	chr2:106484597-106484940;FANTOM	3	.	106484747	106484748	0	2	98,139,	0,204,
chr2	106490273	106490537	chr2:106490273-106490537;FANTOM	2	.	106490398	106490399	0	2	44,56,	0,208,
chr2	106533831	106533950	chr2:106533831-106533950;FANTOM	0	.	106533890	106533891	0	2	1,1,	0,118,
chr2	106535676	106535993	chr2:106535676-106535993;NETCAGE	2	.	106535834	106535835	0,0,0	2	1,1	0,316
chr2	106545066	106545218	chr2:106545066-106545218;FANTOM	0	.	106545145	106545146	0	2	9,1,	0,151,
chr2	106551669	106551989	chr2:106551669-106551989;FANTOM	0	.	106551684	106551685	0	2	1,289,	0,31,
chr2	106712278	106712621	chr2:106712278-106712621;FANTOM	8	.	106712353	106712354	0	2	73,264,	0,79,
chr2	106755891	106756182	chr2:106755891-106756182;FANTOM	0	.	106756036	106756037	0	2	1,1,	0,290,
chr2	106761137	106761371	chr2:106761137-106761371;FANTOM	0	.	106761250	106761251	0	2	1,8,	0,226,
chr2	106793314	106793640	chr2:106793314-106793640;NETCAGE	2	.	106793514	106793515	0,0,0	2	113,38	0,288
chr2	106809174	106809856	chr2:106809174-106809856;FANTOM	0	.	106809271	106809272	0	2	1,488,	0,194,
chr2	106813929	106814011	chr2:106813929-106814011;NETCAGE	3	.	106813969	106813970	0,0,0	2	1,1	0,81
chr2	107176363	107176648	chr2:107176363-107176648;NETCAGE	5	.	107176458	107176459	0,0,0	2	11,105	0,180
chr2	107198328	107198702	chr2:107198328-107198702;FANTOM	0	.	107198514	107198515	0	2	1,1,	0,373,
chr2	107501688	107501932	chr2:107501688-107501932;FANTOM	0	.	107501831	107501832	0	2	45,1,	0,243,
chr2	107612810	107613160	chr2:107612810-107613160;FANTOM	0	.	107612998	107612999	0	2	89,61,	0,289,
chr2	107652241	107652475	chr2:107652241-107652475;FANTOM	0	.	107652357	107652358	0	2	1,2,	0,232,
chr2	107698212	107698438	chr2:107698212-107698438;FANTOM	0	.	107698324	107698325	0	2	1,1,	0,225,
chr2	107875230	107875269	chr2:107875230-107875269;FANTOM	0	.	107875247	107875248	0	2	1,4,	0,35,
chr2	107886980	107887341	chr2:107886980-107887341;FANTOM	0	.	107887160	107887161	0	2	2,1,	0,360,
chr2	107891171	107891467	chr2:107891171-107891467;FANTOM	0	.	107891464	107891465	0	2	293,1,	0,295,
chr2	108100579	108100790	chr2:108100579-108100790;FANTOM	1	.	108100685	108100686	0	2	4,1,	0,210,
chr2	108146627	108146991	chr2:108146627-108146991;FANTOM	0	.	108146733	108146734	0	2	29,179,	0,185,
chr2	108805860	108806149	chr2:108805860-108806149;FANTOM	0	.	108806047	108806048	0	2	90,3,	0,286,
chr2	108841436	108841459	chr2:108841436-108841459;FANTOM	0	.	108841448	108841449	0	2	4,1,	0,22,
chr2	108883612	108883815	chr2:108883612-108883815;FANTOM	0	.	108883710	108883711	0	2	1,7,	0,196,
chr2	109083968	109084177	chr2:109083968-109084177;NETCAGE	2	.	109084072	109084073	0,0,0	2	1,1	0,208
chr2	109104485	109104756	chr2:109104485-109104756;NETCAGE	2	.	109104620	109104621	0,0,0	2	1,1	0,270
chr2	109116627	109116952	chr2:109116627-109116952;NETCAGE	5	.	109116815	109116816	0,0,0	2	81,29	0,296
chr2	109117491	109117869	chr2:109117491-109117869;NETCAGE	2	.	109117679	109117680	0,0,0	2	1,1	0,377
chr2	109201604	109202307	chr2:109201604-109202307;FANTOM	25	.	109201997	109201998	0	2	373,289,	0,414,
chr2	109206329	109206788	chr2:109206329-109206788;FANTOM	8	.	109206424	109206425	0	2	78,346,	0,113,
chr2	109209973	109210484	chr2:109209973-109210484;FANTOM	3	.	109210251	109210252	0	2	259,212,	0,299,
chr2	109210699	109211038	chr2:109210699-109211038;FANTOM	212	.	109210810	109210811	0	2	102,217,	0,122,
chr2	109211421	109211903	chr2:109211421-109211903;FANTOM	10	.	109211562	109211563	0	2	123,321,	0,161,
chr2	109228635	109228941	chr2:109228635-109228941;FANTOM	2	.	109228809	109228810	0	2	117,73,	0,233,
chr2	109229262	109229375	chr2:109229262-109229375;FANTOM	0	.	109229307	109229308	0	2	6,27,	0,86,
chr2	109246692	109247077	chr2:109246692-109247077;NETCAGE	6	.	109246816	109246817	0,0,0	2	1,137	0,248
chr2	109487850	109488042	chr2:109487850-109488042;NETCAGE	2	.	109487948	109487949	0,0,0	2	6,1	0,191
chr2	109506497	109506716	chr2:109506497-109506716;FANTOM	0	.	109506550	109506551	0	2	2,114,	0,105,
chr2	109514642	109514975	chr2:109514642-109514975;FANTOM	0	.	109514798	109514799	0	2	63,83,	0,250,
chr2	109648298	109648660	chr2:109648298-109648660;FANTOM	2	.	109648427	109648428	0	2	2,104,	0,258,
chr2	109663476	109663849	chr2:109663476-109663849;NETCAGE	5	.	109663799	109663800	0,0,0	2	275,1	0,372
chr2	109686360	109686496	chr2:109686360-109686496;FANTOM	2	.	109686431	109686432	0	2	14,6,	0,130,
chr2	109706111	109706459	chr2:109706111-109706459;FANTOM	0	.	109706285	109706286	0	2	2,1,	0,347,
chr2	109743061	109743173	chr2:109743061-109743173;NETCAGE	4	.	109743115	109743116	0,0,0	2	1,3	0,109
chr2	109789769	109790041	chr2:109789769-109790041;FANTOM	1	.	109789879	109789880	0	2	22,73,	0,199,
chr2	109790230	109790424	chr2:109790230-109790424;FANTOM	1	.	109790330	109790331	0	2	12,5,	0,189,
chr2	109821724	109821738	chr2:109821724-109821738;FANTOM	0	.	109821730	109821731	0	2	1,2,	0,12,
chr2	109830137	109830521	chr2:109830137-109830521;FANTOM	0	.	109830351	109830352	0	2	47,1,	0,383,
chr2	109833870	109834083	chr2:109833870-109834083;NETCAGE	2	.	109833971	109833972	0,0,0	2	1,11	0,202
chr2	109834918	109835277	chr2:109834918-109835277;NETCAGE	2	.	109835084	109835085	0,0,0	2	162,187	0,172
chr2	109855106	109855410	chr2:109855106-109855410;FANTOM	1	.	109855220	109855221	0	2	21,95,	0,209,
chr2	109859358	109859584	chr2:109859358-109859584;FANTOM	0	.	109859495	109859496	0	2	55,5,	0,221,
chr2	109864376	109864774	chr2:109864376-109864774;FANTOM	2	.	109864387	109864388	0	2	11,386,	0,12,
chr2	109870971	109871198	chr2:109870971-109871198;NETCAGE	19	.	109871083	109871084	0,0,0	2	41,42	0,185
chr2	109872122	109872341	chr2:109872122-109872341;FANTOM	0	.	109872246	109872247	0	2	66,35,	0,184,
chr2	109874236	109874412	chr2:109874236-109874412;FANTOM	0	.	109874310	109874311	0	2	11,37,	0,139,
chr2	109883526	109883741	chr2:109883526-109883741;FANTOM	4	.	109883649	109883650	0	2	57,24,	0,191,
chr2	109891581	109891822	chr2:109891581-109891822;FANTOM	0	.	109891652	109891653	0	2	1,99,	0,142,
chr2	109895761	109895990	chr2:109895761-109895990;NETCAGE	2	.	109895829	109895830	0,0,0	2	1,93	0,136
chr2	109934621	109934818	chr2:109934621-109934818;FANTOM	0	.	109934674	109934675	0	2	1,90,	0,107,
chr2	110003019	110003221	chr2:110003019-110003221;FANTOM	0	.	110003119	110003120	0	2	1,1,	0,201,
chr2	110012610	110012858	chr2:110012610-110012858;FANTOM	0	.	110012733	110012734	0	2	1,1,	0,247,
chr2	110016494	110016637	chr2:110016494-110016637;FANTOM	0	.	110016499	110016500	0	2	4,135,	0,8,
chr2	110019290	110019468	chr2:110019290-110019468;NETCAGE	2	.	110019378	110019379	0,0,0	2	1,1	0,177
chr2	110024298	110024569	chr2:110024298-110024569;NETCAGE	41	.	110024417	110024418	0,0,0	2	65,96	0,175
chr2	110063719	110064074	chr2:110063719-110064074;FANTOM	0	.	110063923	110063924	0	2	58,3,	0,352,
chr2	110071305	110071508	chr2:110071305-110071508;NETCAGE	7	.	110071426	110071427	0,0,0	2	71,31	0,172
chr2	110097588	110097865	chr2:110097588-110097865;FANTOM	0	.	110097828	110097829	0	2	206,1,	0,276,
chr2	110270053	110270247	chr2:110270053-110270247;NETCAGE	5	.	110270192	110270193	0,0,0	2	86,1	0,193
chr2	110271705	110271931	chr2:110271705-110271931;FANTOM	1	.	110271835	110271836	0	2	39,4,	0,222,
chr2	110272301	110272543	chr2:110272301-110272543;NETCAGE	5	.	110272401	110272402	0,0,0	2	1,41	0,201
chr2	110318153	110318301	chr2:110318153-110318301;FANTOM	0	.	110318243	110318244	0	2	34,1,	0,147,
chr2	110319562	110319852	chr2:110319562-110319852;FANTOM	0	.	110319692	110319693	0	2	1,30,	0,260,
chr2	110381620	110381753	chr2:110381620-110381753;NETCAGE	4	.	110381633	110381634	0,0,0	2	1,107	0,26
chr2	110389947	110390109	chr2:110389947-110390109;NETCAGE	3	.	110390037	110390038	0,0,0	2	21,1	0,161
chr2	110393894	110394081	chr2:110393894-110394081;FANTOM	0	.	110394007	110394008	0	2	48,8,	0,179,
chr2	110402204	110402551	chr2:110402204-110402551;FANTOM	0	.	110402399	110402400	0	2	109,65,	0,282,
chr2	110431985	110432251	chr2:110431985-110432251;FANTOM	0	.	110432118	110432119	0	2	3,1,	0,265,
chr2	110432562	110432750	chr2:110432562-110432750;NETCAGE	34	.	110432633	110432634	0,0,0	2	47,91	0,97
chr2	110433401	110433606	chr2:110433401-110433606;NETCAGE	2	.	110433448	110433449	0,0,0	2	1,111	0,94
chr2	110434715	110435249	chr2:110434715-110435249;NETCAGE	21	.	110435009	110435010	0,0,0	2	199,144	0,390
chr2	110436545	110436602	chr2:110436545-110436602;NETCAGE	5	.	110436573	110436574	0,0,0	2	1,1	0,56
chr2	110438439	110438809	chr2:110438439-110438809;NETCAGE	3	.	110438747	110438748	0,0,0	2	248,1	0,369
chr2	110859077	110859497	chr2:110859077-110859497;FANTOM	1	.	110859212	110859213	0	2	73,222,	0,198,
chr2	110863536	110863928	chr2:110863536-110863928;FANTOM	1	.	110863762	110863763	0	2	65,3,	0,389,
chr2	110871797	110872011	chr2:110871797-110872011;FANTOM	5	.	110871999	110872000	0	2	194,2,	0,212,
chr2	110978630	110979043	chr2:110978630-110979043;FANTOM	0	.	110978790	110978791	0	2	55,147,	0,266,
chr2	111446206	111446411	chr2:111446206-111446411;FANTOM	0	.	111446290	111446291	0	2	3,38,	0,167,
chr2	111446465	111446692	chr2:111446465-111446692;FANTOM	0	.	111446608	111446609	0	2	64,4,	0,223,
chr2	111490997	111491299	chr2:111490997-111491299;NETCAGE	2	.	111491161	111491162	0,0,0	2	29,1	0,301
chr2	111506006	111506256	chr2:111506006-111506256;NETCAGE	3	.	111506168	111506169	0,0,0	2	83,7	0,243
chr2	111606246	111606509	chr2:111606246-111606509;FANTOM	0	.	111606356	111606357	0	2	1,42,	0,221,
chr2	111609988	111610589	chr2:111609988-111610589;FANTOM	8	.	111610283	111610284	0	2	237,246,	0,355,
chr2	111611815	111612197	chr2:111611815-111612197;NETCAGE	2	.	111612005	111612006	0,0,0	2	1,1	0,381
chr2	111615887	111616174	chr2:111615887-111616174;FANTOM	4	.	111616051	111616052	0	2	92,50,	0,237,
chr2	111616649	111616866	chr2:111616649-111616866;NETCAGE	4	.	111616699	111616700	0,0,0	2	1,117	0,100
chr2	111751162	111751372	chr2:111751162-111751372;FANTOM	0	.	111751256	111751257	0	2	1,22,	0,188,
chr2	111790365	111790585	chr2:111790365-111790585;NETCAGE	10	.	111790414	111790415	0,0,0	2	18,139	0,81
chr2	111817819	111818113	chr2:111817819-111818113;FANTOM	0	.	111817909	111817910	0	2	1,114,	0,180,
chr2	111829364	111829577	chr2:111829364-111829577;FANTOM	0	.	111829484	111829485	0	2	29,1,	0,212,
chr2	111873683	111873944	chr2:111873683-111873944;NETCAGE	2	.	111873694	111873695	0,0,0	2	1,238	0,23
chr2	111874507	111874890	chr2:111874507-111874890;FANTOM	0	.	111874667	111874668	0	2	1,63,	0,320,
chr2	111879046	111879315	chr2:111879046-111879315;FANTOM	0	.	111879117	111879118	0	2	1,127,	0,142,
chr2	111941595	111941939	chr2:111941595-111941939;FANTOM	0	.	111941766	111941767	0	2	1,1,	0,343,
chr2	111952473	111952806	chr2:111952473-111952806;NETCAGE	5	.	111952624	111952625	0,0,0	2	143,172	0,161
chr2	111955445	111955766	chr2:111955445-111955766;NETCAGE	5	.	111955607	111955608	0,0,0	2	5,1	0,320
chr2	111958365	111958514	chr2:111958365-111958514;NETCAGE	2	.	111958439	111958440	0,0,0	2	1,1	0,148
chr2	111958967	111959175	chr2:111958967-111959175;FANTOM	0	.	111959070	111959071	0	2	1,1,	0,207,
chr2	111976914	111977297	chr2:111976914-111977297;FANTOM	1	.	111977137	111977138	0	2	121,57,	0,326,
chr2	112046071	112046149	chr2:112046071-112046149;NETCAGE	8	.	112046079	112046080	0,0,0	2	1,62	0,16
chr2	112133143	112133391	chr2:112133143-112133391;FANTOM	0	.	112133266	112133267	0	2	1,1,	0,247,
chr2	112173855	112174215	chr2:112173855-112174215;NETCAGE	2	.	112174005	112174006	0,0,0	2	1,59	0,301
chr2	112208180	112208564	chr2:112208180-112208564;FANTOM	0	.	112208232	112208233	0	2	1,279,	0,105,
chr2	112251481	112251757	chr2:112251481-112251757;FANTOM	3	.	112251539	112251540	0	2	4,162,	0,114,
chr2	112253383	112253436	chr2:112253383-112253436;FANTOM	0	.	112253409	112253410	0	2	1,1,	0,52,
chr2	112292558	112292777	chr2:112292558-112292777;FANTOM	1	.	112292635	112292636	0	2	22,85,	0,134,
chr2	112295090	112295350	chr2:112295090-112295350;FANTOM	0	.	112295219	112295220	0	2	1,1,	0,259,
chr2	112375521	112375561	chr2:112375521-112375561;FANTOM	0	.	112375550	112375551	0	2	20,1,	0,39,
chr2	112376562	112376898	chr2:112376562-112376898;FANTOM	0	.	112376750	112376751	0	2	43,1,	0,335,
chr2	112383763	112383890	chr2:112383763-112383890;FANTOM	0	.	112383827	112383828	0	2	3,1,	0,126,
chr2	112390232	112390474	chr2:112390232-112390474;FANTOM	9	.	112390355	112390356	0	2	79,73,	0,169,
chr2	112391711	112391985	chr2:112391711-112391985;FANTOM	3	.	112391830	112391831	0	2	63,98,	0,176,
chr2	112417011	112417329	chr2:112417011-112417329;FANTOM	8	.	112417183	112417184	0	2	95,67,	0,251,
chr2	112418483	112418623	chr2:112418483-112418623;FANTOM	0	.	112418554	112418555	0	2	5,1,	0,139,
chr2	112420062	112420336	chr2:112420062-112420336;FANTOM	0	.	112420199	112420200	0	2	2,1,	0,273,
chr2	112428952	112429342	chr2:112428952-112429342;FANTOM	3	.	112429150	112429151	0	2	130,123,	0,267,
chr2	112433293	112433453	chr2:112433293-112433453;FANTOM	0	.	112433386	112433387	0	2	29,1,	0,159,
chr2	112456456	112456792	chr2:112456456-112456792;FANTOM	6	.	112456628	112456629	0	2	129,119,	0,217,
chr2	112459778	112460151	chr2:112459778-112460151;FANTOM	0	.	112459872	112459873	0	2	8,191,	0,182,
chr2	112462014	112462125	chr2:112462014-112462125;FANTOM	0	.	112462054	112462055	0	2	1,30,	0,81,
chr2	112463608	112463919	chr2:112463608-112463919;FANTOM	1	.	112463792	112463793	0	2	60,2,	0,309,
chr2	112640383	112640643	chr2:112640383-112640643;NETCAGE	4	.	112640508	112640509	0,0,0	2	1,10	0,250
chr2	112657084	112657426	chr2:112657084-112657426;NETCAGE	2	.	112657267	112657268	0,0,0	2	89,64	0,278
chr2	112699155	112699419	chr2:112699155-112699419;FANTOM	0	.	112699286	112699287	0	2	1,1,	0,263,
chr2	112741877	112742098	chr2:112741877-112742098;NETCAGE	2	.	112741987	112741988	0,0,0	2	1,1	0,220
chr2	112768370	112768716	chr2:112768370-112768716;FANTOM	1	.	112768509	112768510	0	2	91,158,	0,188,
chr2	112789158	112789339	chr2:112789158-112789339;FANTOM	0	.	112789248	112789249	0	2	1,1,	0,180,
chr2	112789561	112789661	chr2:112789561-112789661;FANTOM	0	.	112789621	112789622	0	2	26,5,	0,95,
chr2	112790755	112791066	chr2:112790755-112791066;FANTOM	0	.	112790964	112790965	0	2	110,1,	0,310,
chr2	112811776	112811937	chr2:112811776-112811937;FANTOM	2	.	112811877	112811878	0	2	45,3,	0,158,
chr2	112889792	112890082	chr2:112889792-112890082;NETCAGE	2	.	112889832	112889833	0,0,0	2	1,209	0,81
chr2	113008998	113009283	chr2:113008998-113009283;FANTOM	0	.	113009140	113009141	0	2	1,1,	0,284,
chr2	113058633	113059002	chr2:113058633-113059002;FANTOM	0	.	113058900	113058901	0	2	167,1,	0,368,
chr2	113267435	113267489	chr2:113267435-113267489;NETCAGE	7	.	113267461	113267462	0,0,0	2	1,1	0,53
chr2	113292630	113292957	chr2:113292630-113292957;FANTOM	0	.	113292831	113292832	0	2	80,4,	0,323,
chr2	113341105	113341247	chr2:113341105-113341247;FANTOM	1	.	113341151	113341152	0	2	10,58,	0,84,
chr2	113380153	113380493	chr2:113380153-113380493;FANTOM	0	.	113380322	113380323	0	2	1,1,	0,339,
chr2	113384203	113384302	chr2:113384203-113384302;NETCAGE	3	.	113384252	113384253	0,0,0	2	1,1	0,98
chr2	113384986	113385271	chr2:113384986-113385271;FANTOM	5	.	113385130	113385131	0	2	105,101,	0,184,
chr2	113388786	113388926	chr2:113388786-113388926;FANTOM	1	.	113388835	113388836	0	2	19,60,	0,80,
chr2	113392052	113392142	chr2:113392052-113392142;FANTOM	0	.	113392096	113392097	0	2	1,1,	0,89,
chr2	113398370	113398650	chr2:113398370-113398650;FANTOM	1	.	113398522	113398523	0	2	88,63,	0,217,
chr2	113441551	113441765	chr2:113441551-113441765;NETCAGE	2	.	113441629	113441630	0,0,0	2	1,58	0,156
chr2	113444240	113444400	chr2:113444240-113444400;FANTOM	0	.	113444289	113444290	0	2	12,72,	0,88,
chr2	113448371	113448563	chr2:113448371-113448563;FANTOM	0	.	113448449	113448450	0	2	1,36,	0,156,
chr2	113448603	113448987	chr2:113448603-113448987;FANTOM	13	.	113448784	113448785	0	2	2,23,	0,361,
chr2	113450039	113450435	chr2:113450039-113450435;FANTOM	8	.	113450230	113450231	0	2	186,198,	0,198,
chr2	113450750	113451037	chr2:113450750-113451037;FANTOM	0	.	113450851	113450852	0	2	26,110,	0,177,
chr2	113457946	113458361	chr2:113457946-113458361;FANTOM	4	.	113458064	113458065	0	2	47,224,	0,191,
chr2	113458686	113458909	chr2:113458686-113458909;FANTOM	0	.	113458736	113458737	0	2	1,123,	0,100,
chr2	113459651	113459738	chr2:113459651-113459738;NETCAGE	2	.	113459694	113459695	0,0,0	2	1,1	0,86
chr2	113463895	113464181	chr2:113463895-113464181;NETCAGE	14	.	113463996	113463997	0,0,0	2	81,163	0,123
chr2	113465868	113466153	chr2:113465868-113466153;FANTOM	0	.	113465951	113465952	0	2	1,118,	0,167,
chr2	113476608	113476855	chr2:113476608-113476855;FANTOM	0	.	113476656	113476657	0	2	1,150,	0,97,
chr2	113512242	113512462	chr2:113512242-113512462;FANTOM	3	.	113512373	113512374	0	2	132,88,	0,132,
chr2	113522837	113523017	chr2:113522837-113523017;NETCAGE	2	.	113522948	113522949	0,0,0	2	44,1	0,179
chr2	113544894	113545271	chr2:113544894-113545271;FANTOM	1	.	113545074	113545075	0	2	115,131,	0,246,
chr2	113545433	113545578	chr2:113545433-113545578;FANTOM	0	.	113545487	113545488	0	2	2,37,	0,108,
chr2	113545717	113545852	chr2:113545717-113545852;FANTOM	1	.	113545787	113545788	0	2	22,15,	0,120,
chr2	113550957	113551489	chr2:113550957-113551489;FANTOM	13	.	113551295	113551296	0	2	322,177,	0,355,
chr2	113551784	113552157	chr2:113551784-113552157;FANTOM	39	.	113551926	113551927	0	2	61,148,	0,225,
chr2	113552525	113552798	chr2:113552525-113552798;FANTOM	8	.	113552646	113552647	0	2	97,126,	0,147,
chr2	113556767	113557612	chr2:113556767-113557612;FANTOM	59	.	113557073	113557074	0	2	265,496,	0,349,
chr2	113561817	113562080	chr2:113561817-113562080;FANTOM	0	.	113561957	113561958	0	2	20,1,	0,262,
chr2	113562551	113562581	chr2:113562551-113562581;FANTOM	0	.	113562566	113562567	0	2	3,1,	0,29,
chr2	113563232	113563409	chr2:113563232-113563409;FANTOM	0	.	113563323	113563324	0	2	9,3,	0,174,
chr2	113568769	113568943	chr2:113568769-113568943;FANTOM	0	.	113568853	113568854	0	2	1,5,	0,169,
chr2	113569466	113569945	chr2:113569466-113569945;FANTOM	6	.	113569682	113569683	0	2	106,151,	0,328,
chr2	113570329	113570602	chr2:113570329-113570602;FANTOM	6	.	113570497	113570498	0	2	89,24,	0,249,
chr2	113571140	113571483	chr2:113571140-113571483;FANTOM	0	.	113571424	113571425	0	2	228,1,	0,342,
chr2	113571813	113572166	chr2:113571813-113572166;FANTOM	0	.	113571902	113571903	0	2	1,174,	0,179,
chr2	113573367	113573750	chr2:113573367-113573750;FANTOM	1	.	113573558	113573559	0	2	2,1,	0,382,
chr2	113576216	113576532	chr2:113576216-113576532;FANTOM	0	.	113576372	113576373	0	2	1,3,	0,313,
chr2	113581693	113582026	chr2:113581693-113582026;FANTOM	0	.	113582009	113582010	0	2	302,1,	0,332,
chr2	113582240	113582548	chr2:113582240-113582548;FANTOM	0	.	113582355	113582356	0	2	4,80,	0,228,
chr2	113583112	113583470	chr2:113583112-113583470;FANTOM	0	.	113583290	113583291	0	2	1,1,	0,357,
chr2	113629155	113629320	chr2:113629155-113629320;FANTOM	0	.	113629192	113629193	0	2	1,90,	0,75,
chr2	113634636	113634920	chr2:113634636-113634920;FANTOM	4	.	113634775	113634776	0	2	94,98,	0,186,
chr2	113635122	113635394	chr2:113635122-113635394;FANTOM	0	.	113635286	113635287	0	2	59,1,	0,271,
chr2	113637417	113638142	chr2:113637417-113638142;FANTOM	206	.	113637789	113637790	0	2	332,312,	0,413,
chr2	113638257	113639193	chr2:113638257-113639193;FANTOM	6	.	113638960	113638961	0	2	694,222,	0,714,
chr2	113643095	113643585	chr2:113643095-113643585;FANTOM	79	.	113643304	113643305	0	2	164,235,	0,255,
chr2	113649129	113649319	chr2:113649129-113649319;FANTOM	4	.	113649247	113649248	0	2	107,59,	0,131,
chr2	113657771	113658101	chr2:113657771-113658101;FANTOM	0	.	113657936	113657937	0	2	3,1,	0,329,
chr2	113693868	113694223	chr2:113693868-113694223;FANTOM	12	.	113694054	113694055	0	2	94,76,	0,279,
chr2	113795881	113796132	chr2:113795881-113796132;FANTOM	1	.	113796004	113796005	0	2	49,52,	0,199,
chr2	113797483	113797683	chr2:113797483-113797683;FANTOM	0	.	113797545	113797546	0	2	1,76,	0,124,
chr2	113811675	113812041	chr2:113811675-113812041;FANTOM	2	.	113811938	113811939	0	2	173,12,	0,354,
chr2	113814094	113814546	chr2:113814094-113814546;FANTOM	1	.	113814330	113814331	0	2	148,127,	0,325,
chr2	113818075	113818222	chr2:113818075-113818222;FANTOM	0	.	113818132	113818133	0	2	1,33,	0,114,
chr2	113835949	113836406	chr2:113835949-113836406;FANTOM	9	.	113836218	113836219	0	2	193,111,	0,346,
chr2	113837856	113838205	chr2:113837856-113838205;FANTOM	4	.	113837993	113837994	0	2	138,211,	0,138,
chr2	113839029	113839680	chr2:113839029-113839680;FANTOM	19	.	113839228	113839229	0	2	180,431,	0,220,
chr2	113840552	113841422	chr2:113840552-113841422;FANTOM	64	.	113840993	113840994	0	2	417,403,	0,467,
chr2	113845910	113846038	chr2:113845910-113846038;FANTOM	1	.	113845918	113845919	0	2	2,112,	0,16,
chr2	113847761	113847860	chr2:113847761-113847860;FANTOM	0	.	113847812	113847813	0	2	6,1,	0,98,
chr2	113854564	113854684	chr2:113854564-113854684;FANTOM	0	.	113854625	113854626	0	2	8,4,	0,116,
chr2	113862706	113863200	chr2:113862706-113863200;FANTOM	21	.	113862935	113862936	0	2	224,258,	0,236,
chr2	113869431	113870096	chr2:113869431-113870096;FANTOM	6	.	113869785	113869786	0	2	330,286,	0,379,
chr2	113871504	113872065	chr2:113871504-113872065;FANTOM	4	.	113871700	113871701	0	2	162,329,	0,232,
chr2	113872083	113872583	chr2:113872083-113872583;FANTOM	0	.	113872559	113872560	0	2	454,1,	0,499,
chr2	113876771	113876990	chr2:113876771-113876990;FANTOM	0	.	113876880	113876881	0	2	47,46,	0,173,
chr2	113881199	113882653	chr2:113881199-113882653;FANTOM	121	.	113881885	113881886	0	2	663,743,	0,711,
chr2	113882661	113883329	chr2:113882661-113883329;FANTOM	8	.	113882997	113882998	0	2	335,329,	0,339,
chr2	113901249	113901290	chr2:113901249-113901290;FANTOM	0	.	113901269	113901270	0	2	1,1,	0,40,
chr2	113916006	113916157	chr2:113916006-113916157;FANTOM	0	.	113916097	113916098	0	2	33,1,	0,150,
chr2	113924878	113925123	chr2:113924878-113925123;FANTOM	1	.	113925002	113925003	0	2	100,95,	0,150,
chr2	113945498	113945734	chr2:113945498-113945734;FANTOM	0	.	113945616	113945617	0	2	2,1,	0,235,
chr2	113958121	113958315	chr2:113958121-113958315;FANTOM	0	.	113958217	113958218	0	2	1,1,	0,193,
chr2	113969874	113970195	chr2:113969874-113970195;FANTOM	0	.	113970110	113970111	0	2	157,4,	0,317,
chr2	114014908	114015299	chr2:114014908-114015299;FANTOM	0	.	114015270	114015271	0	2	335,1,	0,390,
chr2	114039556	114039944	chr2:114039556-114039944;FANTOM	0	.	114039631	114039632	0	2	2,239,	0,149,
chr2	114046330	114046643	chr2:114046330-114046643;FANTOM	0	.	114046447	114046448	0	2	2,79,	0,234,
chr2	114082449	114082815	chr2:114082449-114082815;FANTOM	0	.	114082522	114082523	0	2	1,219,	0,147,
chr2	114126317	114126521	chr2:114126317-114126521;FANTOM	0	.	114126418	114126419	0	2	1,2,	0,202,
chr2	114132430	114132930	chr2:114132430-114132930;FANTOM	130	.	114132659	114132660	0	2	147,187,	0,313,
chr2	114133977	114134140	chr2:114133977-114134140;FANTOM	0	.	114134006	114134007	0	2	1,105,	0,58,
chr2	114134240	114134872	chr2:114134240-114134872;FANTOM	12	.	114134597	114134598	0	2	255,172,	0,460,
chr2	114144753	114144946	chr2:114144753-114144946;FANTOM	4	.	114144856	114144857	0	2	20,5,	0,188,
chr2	114163815	114164191	chr2:114163815-114164191;FANTOM	1	.	114163890	114163891	0	2	18,243,	0,133,
chr2	114197478	114197751	chr2:114197478-114197751;NETCAGE	3	.	114197614	114197615	0,0,0	2	1,1	0,272
chr2	114234517	114234670	chr2:114234517-114234670;NETCAGE	11	.	114234591	114234592	0,0,0	2	1,5	0,148
chr2	114340221	114340336	chr2:114340221-114340336;NETCAGE	3	.	114340246	114340247	0,0,0	2	1,64	0,51
chr2	114457868	114458149	chr2:114457868-114458149;FANTOM	0	.	114458008	114458009	0	2	1,1,	0,280,
chr2	114469366	114469830	chr2:114469366-114469830;FANTOM	2	.	114469721	114469722	0	2	339,91,	0,373,
chr2	114581845	114582045	chr2:114581845-114582045;FANTOM	0	.	114581945	114581946	0	2	3,1,	0,199,
chr2	114615220	114615283	chr2:114615220-114615283;FANTOM	4	.	114615252	114615253	0	2	8,5,	0,58,
chr2	114616401	114616618	chr2:114616401-114616618;FANTOM	5	.	114616535	114616536	0	2	97,45,	0,172,
chr2	114634434	114634643	chr2:114634434-114634643;FANTOM	0	.	114634538	114634539	0	2	1,1,	0,208,
chr2	114644100	114644364	chr2:114644100-114644364;FANTOM	0	.	114644198	114644199	0	2	42,108,	0,156,
chr2	114649026	114649412	chr2:114649026-114649412;FANTOM	5	.	114649075	114649076	0	2	18,305,	0,81,
chr2	114652011	114652405	chr2:114652011-114652405;FANTOM	3	.	114652034	114652035	0	2	9,355,	0,39,
chr2	114653014	114653311	chr2:114653014-114653311;FANTOM	6	.	114653089	114653090	0	2	26,172,	0,125,
chr2	114672841	114673224	chr2:114672841-114673224;FANTOM	1	.	114672914	114672915	0	2	10,245,	0,138,
chr2	114735643	114736044	chr2:114735643-114736044;NETCAGE	3	.	114735793	114735794	0,0,0	2	1,100	0,301
chr2	114754663	114754748	chr2:114754663-114754748;FANTOM	0	.	114754705	114754706	0	2	1,1,	0,84,
chr2	114831268	114831607	chr2:114831268-114831607;FANTOM	0	.	114831437	114831438	0	2	1,1,	0,338,
chr2	115163246	115163506	chr2:115163246-115163506;FANTOM	0	.	115163375	115163376	0	2	1,1,	0,259,
chr2	115177421	115177704	chr2:115177421-115177704;FANTOM	0	.	115177561	115177562	0	2	1,3,	0,280,
chr2	115201274	115201661	chr2:115201274-115201661;FANTOM	0	.	115201436	115201437	0	2	1,63,	0,324,
chr2	115230731	115231018	chr2:115230731-115231018;FANTOM	0	.	115230853	115230854	0	2	1,42,	0,245,
chr2	115251676	115251843	chr2:115251676-115251843;FANTOM	0	.	115251759	115251760	0	2	1,1,	0,166,
chr2	115314583	115314600	chr2:115314583-115314600;FANTOM	0	.	115314590	115314591	0	2	1,3,	0,14,
chr2	115355996	115356162	chr2:115355996-115356162;FANTOM	0	.	115356078	115356079	0	2	1,1,	0,165,
chr2	115420103	115420171	chr2:115420103-115420171;FANTOM	1	.	115420135	115420136	0	2	4,7,	0,61,
chr2	115524775	115524984	chr2:115524775-115524984;FANTOM	0	.	115524850	115524851	0	2	8,66,	0,143,
chr2	115556055	115556207	chr2:115556055-115556207;FANTOM	0	.	115556130	115556131	0	2	1,1,	0,151,
chr2	115656145	115656414	chr2:115656145-115656414;FANTOM	0	.	115656279	115656280	0	2	1,1,	0,268,
chr2	115695149	115695238	chr2:115695149-115695238;NETCAGE	10	.	115695201	115695202	0,0,0	2	17,1	0,88
chr2	115727171	115727322	chr2:115727171-115727322;FANTOM	0	.	115727184	115727185	0	2	1,124,	0,27,
chr2	115897297	115897567	chr2:115897297-115897567;FANTOM	1	.	115897433	115897434	0	2	5,2,	0,268,
chr2	115925055	115925428	chr2:115925055-115925428;FANTOM	0	.	115925241	115925242	0	2	1,1,	0,372,
chr2	115929290	115929677	chr2:115929290-115929677;FANTOM	0	.	115929478	115929479	0	2	1,10,	0,377,
chr2	115944602	115944633	chr2:115944602-115944633;FANTOM	0	.	115944616	115944617	0	2	1,2,	0,29,
chr2	115945684	115945957	chr2:115945684-115945957;FANTOM	0	.	115945850	115945851	0	2	61,1,	0,272,
chr2	115983015	115983392	chr2:115983015-115983392;FANTOM	0	.	115983034	115983035	0	2	2,340,	0,37,
chr2	116027244	116027630	chr2:116027244-116027630;FANTOM	0	.	116027325	116027326	0	2	1,224,	0,162,
chr2	116027974	116028021	chr2:116027974-116028021;FANTOM	0	.	116027994	116027995	0	2	1,6,	0,41,
chr2	116280969	116281118	chr2:116280969-116281118;FANTOM	0	.	116281044	116281045	0	2	4,1,	0,148,
chr2	116360896	116361163	chr2:116360896-116361163;FANTOM	0	.	116361027	116361028	0	2	1,4,	0,263,
chr2	116366486	116366747	chr2:116366486-116366747;FANTOM	0	.	116366744	116366745	0	2	257,1,	0,260,
chr2	116469497	116469517	chr2:116469497-116469517;FANTOM	0	.	116469505	116469506	0	2	1,4,	0,16,
chr2	116515030	116515203	chr2:116515030-116515203;FANTOM	0	.	116515119	116515120	0	2	8,1,	0,172,
chr2	116628047	116628319	chr2:116628047-116628319;FANTOM	0	.	116628182	116628183	0	2	1,1,	0,271,
chr2	116799018	116799370	chr2:116799018-116799370;FANTOM	0	.	116799277	116799278	0	2	168,1,	0,351,
chr2	117885341	117885491	chr2:117885341-117885491;FANTOM	0	.	117885415	117885416	0	2	1,1,	0,149,
chr2	117913919	117914173	chr2:117913919-117914173;NETCAGE	5	.	117914045	117914046	0,0,0	2	1,1	0,253
chr2	118282832	118282952	chr2:118282832-118282952;NETCAGE	4	.	118282891	118282892	0,0,0	2	1,1	0,119
chr2	118309015	118309417	chr2:118309015-118309417;FANTOM	0	.	118309217	118309218	0	2	4,1,	0,401,
chr2	118432554	118432885	chr2:118432554-118432885;FANTOM	0	.	118432719	118432720	0	2	1,1,	0,330,
chr2	118578074	118578451	chr2:118578074-118578451;FANTOM	6	.	118578194	118578195	0	2	57,192,	0,185,
chr2	118628151	118628239	chr2:118628151-118628239;NETCAGE	3	.	118628194	118628195	0,0,0	2	1,1	0,87
chr2	118722673	118722961	chr2:118722673-118722961;FANTOM	0	.	118722816	118722817	0	2	1,1,	0,287,
chr2	118737562	118738119	chr2:118737562-118738119;FANTOM	9	.	118738028	118738029	0	2	424,48,	0,509,
chr2	118738362	118738806	chr2:118738362-118738806;FANTOM	4	.	118738650	118738651	0	2	226,92,	0,352,
chr2	118739522	118739775	chr2:118739522-118739775;FANTOM	0	.	118739729	118739730	0	2	164,1,	0,252,
chr2	118740185	118740994	chr2:118740185-118740994;FANTOM	0	.	118740897	118740898	0	2	617,1,	0,808,
chr2	118741787	118742055	chr2:118741787-118742055;FANTOM	1	.	118741992	118741993	0	2	149,5,	0,263,
chr2	118774480	118774964	chr2:118774480-118774964;FANTOM	24	.	118774684	118774685	0	2	130,205,	0,279,
chr2	118847045	118847263	chr2:118847045-118847263;FANTOM	1	.	118847086	118847087	0	2	1,136,	0,82,
chr2	118878005	118878382	chr2:118878005-118878382;FANTOM	0	.	118878179	118878180	0	2	1,28,	0,349,
chr2	118927035	118927442	chr2:118927035-118927442;NETCAGE	2	.	118927064	118927065	0,0,0	2	1,349	0,58
chr2	118982588	118982758	chr2:118982588-118982758;FANTOM	0	.	118982694	118982695	0	2	45,1,	0,169,
chr2	118983292	118983393	chr2:118983292-118983393;FANTOM	0	.	118983339	118983340	0	2	1,7,	0,94,
chr2	118984054	118984207	chr2:118984054-118984207;FANTOM	0	.	118984148	118984149	0	2	37,1,	0,152,
chr2	119067655	119067950	chr2:119067655-119067950;FANTOM	6	.	119067736	119067737	0	2	62,193,	0,102,
chr2	119068196	119068550	chr2:119068196-119068550;FANTOM	0	.	119068540	119068541	0	2	337,1,	0,353,
chr2	119076927	119077186	chr2:119076927-119077186;FANTOM	0	.	119077053	119077054	0	2	22,28,	0,231,
chr2	119121251	119121438	chr2:119121251-119121438;FANTOM	0	.	119121318	119121319	0	2	1,52,	0,135,
chr2	119145172	119145468	chr2:119145172-119145468;FANTOM	0	.	119145320	119145321	0	2	2,1,	0,295,
chr2	119266788	119266978	chr2:119266788-119266978;FANTOM	0	.	119266882	119266883	0	2	1,1,	0,189,
chr2	119311902	119312304	chr2:119311902-119312304;FANTOM	0	.	119312143	119312144	0	2	82,1,	0,401,
chr2	119426780	119427028	chr2:119426780-119427028;FANTOM	0	.	119426903	119426904	0	2	1,1,	0,247,
chr2	119498698	119498987	chr2:119498698-119498987;FANTOM	0	.	119498817	119498818	0	2	1,50,	0,239,
chr2	119576873	119577223	chr2:119576873-119577223;FANTOM	0	.	119577047	119577048	0	2	1,1,	0,349,
chr2	119660312	119660603	chr2:119660312-119660603;FANTOM	3	.	119660476	119660477	0	2	85,47,	0,244,
chr2	119661238	119661644	chr2:119661238-119661644;FANTOM	0	.	119661312	119661313	0	2	1,257,	0,149,
chr2	119667637	119667656	chr2:119667637-119667656;FANTOM	0	.	119667646	119667647	0	2	1,1,	0,18,
chr2	119669178	119669437	chr2:119669178-119669437;FANTOM	0	.	119669356	119669357	0	2	100,1,	0,258,
chr2	119671340	119671863	chr2:119671340-119671863;FANTOM	0	.	119671556	119671557	0	2	167,257,	0,266,
chr2	119683174	119683384	chr2:119683174-119683384;FANTOM	1	.	119683276	119683277	0	2	4,8,	0,202,
chr2	119683687	119683904	chr2:119683687-119683904;FANTOM	10	.	119683814	119683815	0	2	66,28,	0,189,
chr2	119686748	119686951	chr2:119686748-119686951;FANTOM	3	.	119686854	119686855	0	2	29,18,	0,185,
chr2	119693880	119694239	chr2:119693880-119694239;FANTOM	14	.	119694020	119694021	0	2	120,198,	0,161,
chr2	119694652	119694763	chr2:119694652-119694763;FANTOM	2	.	119694709	119694710	0	2	10,5,	0,106,
chr2	119697641	119697888	chr2:119697641-119697888;FANTOM	2	.	119697715	119697716	0	2	16,114,	0,133,
chr2	119698034	119698388	chr2:119698034-119698388;FANTOM	3	.	119698199	119698200	0	2	63,85,	0,269,
chr2	119725731	119725903	chr2:119725731-119725903;FANTOM	10	.	119725820	119725821	0	2	13,5,	0,167,
chr2	119731021	119731371	chr2:119731021-119731371;FANTOM	0	.	119731346	119731347	0	2	302,1,	0,349,
chr2	119744423	119744636	chr2:119744423-119744636;FANTOM	2	.	119744519	119744520	0	2	51,70,	0,143,
chr2	119745487	119745746	chr2:119745487-119745746;NETCAGE	3	.	119745616	119745617	0,0,0	2	1,1	0,258
chr2	119747171	119747462	chr2:119747171-119747462;NETCAGE	2	.	119747272	119747273	0,0,0	2	44,132	0,159
chr2	119932213	119932271	chr2:119932213-119932271;FANTOM	0	.	119932229	119932230	0	2	1,26,	0,32,
chr2	119989660	119989833	chr2:119989660-119989833;FANTOM	0	.	119989765	119989766	0	2	40,1,	0,172,
chr2	120025136	120025424	chr2:120025136-120025424;FANTOM	1	.	120025402	120025403	0	2	250,5,	0,283,
chr2	120039875	120040023	chr2:120039875-120040023;FANTOM	8	.	120039960	120039961	0	2	66,42,	0,106,
chr2	120040037	120041002	chr2:120040037-120041002;FANTOM	33	.	120040437	120040438	0	2	376,539,	0,426,
chr2	120041416	120041980	chr2:120041416-120041980;FANTOM	6	.	120041716	120041717	0	2	204,166,	0,398,
chr2	120113403	120113701	chr2:120113403-120113701;FANTOM	3	.	120113618	120113619	0	2	192,58,	0,240,
chr2	120145326	120145520	chr2:120145326-120145520;NETCAGE	4	.	120145493	120145494	0,0,0	2	143,1	0,193
chr2	120184144	120184752	chr2:120184144-120184752;NETCAGE	31	.	120184468	120184469	0,0,0	2	289,247	0,361
chr2	120190413	120190812	chr2:120190413-120190812;FANTOM	0	.	120190612	120190613	0	2	2,1,	0,398,
chr2	120191442	120191798	chr2:120191442-120191798;FANTOM	0	.	120191568	120191569	0	2	1,104,	0,252,
chr2	120192847	120193082	chr2:120192847-120193082;FANTOM	2	.	120192953	120192954	0	2	5,27,	0,208,
chr2	120222602	120222796	chr2:120222602-120222796;FANTOM	0	.	120222713	120222714	0	2	31,1,	0,193,
chr2	120245383	120245491	chr2:120245383-120245491;NETCAGE	2	.	120245436	120245437	0,0,0	2	1,1	0,107
chr2	120331578	120331745	chr2:120331578-120331745;FANTOM	0	.	120331661	120331662	0	2	1,1,	0,166,
chr2	120402567	120402612	chr2:120402567-120402612;FANTOM	0	.	120402589	120402590	0	2	1,1,	0,44,
chr2	120456854	120456992	chr2:120456854-120456992;NETCAGE	26	.	120456957	120456958	0,0,0	2	89,19	0,119
chr2	120471879	120471933	chr2:120471879-120471933;FANTOM	0	.	120471905	120471906	0	2	1,1,	0,53,
chr2	120492098	120492339	chr2:120492098-120492339;FANTOM	0	.	120492232	120492233	0	2	31,2,	0,239,
chr2	120585811	120586026	chr2:120585811-120586026;FANTOM	0	.	120585917	120585918	0	2	1,3,	0,212,
chr2	120594389	120594585	chr2:120594389-120594585;NETCAGE	8	.	120594427	120594428	0,0,0	2	1,120	0,76
chr2	120826026	120826171	chr2:120826026-120826171;NETCAGE	17	.	120826090	120826091	0,0,0	2	24,40	0,105
chr2	120887789	120888032	chr2:120887789-120888032;FANTOM	0	.	120887909	120887910	0	2	1,3,	0,240,
chr2	120891923	120892273	chr2:120891923-120892273;FANTOM	0	.	120892120	120892121	0	2	47,1,	0,349,
chr2	120905923	120906046	chr2:120905923-120906046;FANTOM	0	.	120905985	120905986	0	2	3,1,	0,122,
chr2	120960813	120961129	chr2:120960813-120961129;FANTOM	2	.	120961025	120961026	0	2	146,37,	0,279,
chr2	120971736	120972136	chr2:120971736-120972136;FANTOM	0	.	120971935	120971936	0	2	1,1,	0,399,
chr2	120986137	120986572	chr2:120986137-120986572;NETCAGE	9	.	120986361	120986362	0,0,0	2	91,77	0,358
chr2	120996274	120996566	chr2:120996274-120996566;FANTOM	0	.	120996497	120996498	0	2	157,1,	0,291,
chr2	121003597	121003810	chr2:121003597-121003810;NETCAGE	3	.	121003733	121003734	0,0,0	2	91,31	0,182
chr2	121011894	121012098	chr2:121011894-121012098;FANTOM	0	.	121011995	121011996	0	2	1,1,	0,203,
chr2	121040381	121040601	chr2:121040381-121040601;FANTOM	0	.	121040490	121040491	0	2	1,1,	0,219,
chr2	121101499	121101962	chr2:121101499-121101962;NETCAGE	2	.	121101672	121101673	0,0,0	2	56,171	0,292
chr2	121106098	121106290	chr2:121106098-121106290;NETCAGE	73	.	121106147	121106148	0,0,0	2	48,141	0,51
chr2	121153460	121153726	chr2:121153460-121153726;NETCAGE	7	.	121153599	121153600	0,0,0	2	36,23	0,243
chr2	121154650	121155163	chr2:121154650-121155163;NETCAGE	6	.	121154979	121154980	0,0,0	2	284,138	0,375
chr2	121155649	121155973	chr2:121155649-121155973;FANTOM	0	.	121155707	121155708	0	2	4,211,	0,113,
chr2	121156856	121157127	chr2:121156856-121157127;FANTOM	0	.	121156990	121156991	0	2	1,3,	0,268,
chr2	121163504	121163693	chr2:121163504-121163693;NETCAGE	4	.	121163583	121163584	0,0,0	2	3,33	0,156
chr2	121164311	121164501	chr2:121164311-121164501;NETCAGE	5	.	121164405	121164406	0,0,0	2	1,1	0,189
chr2	121167878	121168107	chr2:121167878-121168107;FANTOM	0	.	121167992	121167993	0	2	1,1,	0,228,
chr2	121199686	121199930	chr2:121199686-121199930;NETCAGE	6	.	121199761	121199762	0,0,0	2	27,120	0,124
chr2	121200367	121200763	chr2:121200367-121200763;FANTOM	0	.	121200696	121200697	0	2	264,1,	0,395,
chr2	121213613	121213629	chr2:121213613-121213629;FANTOM	0	.	121213620	121213621	0	2	1,2,	0,14,
chr2	121227978	121228241	chr2:121227978-121228241;NETCAGE	3	.	121228033	121228034	0,0,0	2	1,152	0,111
chr2	121279822	121279965	chr2:121279822-121279965;FANTOM	0	.	121279894	121279895	0	2	4,1,	0,142,
chr2	121297963	121298271	chr2:121297963-121298271;NETCAGE	7	.	121298092	121298093	0,0,0	2	102,151	0,157
chr2	121299175	121299329	chr2:121299175-121299329;FANTOM	0	.	121299251	121299252	0	2	1,1,	0,153,
chr2	121303695	121304155	chr2:121303695-121304155;FANTOM	0	.	121304025	121304026	0	2	270,68,	0,392,
chr2	121310324	121310763	chr2:121310324-121310763;NETCAGE	51	.	121310670	121310671	0,0,0	2	309,55	0,384
chr2	121334562	121334634	chr2:121334562-121334634;FANTOM	0	.	121334590	121334591	0	2	1,15,	0,57,
chr2	121355369	121355762	chr2:121355369-121355762;FANTOM	0	.	121355568	121355569	0	2	7,1,	0,392,
chr2	121480209	121480601	chr2:121480209-121480601;FANTOM	0	.	121480370	121480371	0	2	1,70,	0,322,
chr2	121495235	121495636	chr2:121495235-121495636;FANTOM	0	.	121495560	121495561	0	2	251,1,	0,400,
chr2	121495919	121496279	chr2:121495919-121496279;FANTOM	0	.	121496110	121496111	0	2	144,120,	0,240,
chr2	121523492	121523901	chr2:121523492-121523901;FANTOM	1	.	121523762	121523763	0	2	169,37,	0,372,
chr2	121529153	121529256	chr2:121529153-121529256;FANTOM	0	.	121529205	121529206	0	2	4,1,	0,102,
chr2	121556170	121556432	chr2:121556170-121556432;FANTOM	1	.	121556292	121556293	0	2	69,86,	0,176,
chr2	121575399	121575754	chr2:121575399-121575754;FANTOM	0	.	121575576	121575577	0	2	1,1,	0,354,
chr2	121581288	121581630	chr2:121581288-121581630;FANTOM	0	.	121581331	121581332	0	2	1,256,	0,86,
chr2	121585967	121586372	chr2:121585967-121586372;FANTOM	0	.	121586070	121586071	0	2	1,198,	0,207,
chr2	121614859	121615272	chr2:121614859-121615272;FANTOM	1	.	121615043	121615044	0	2	103,147,	0,266,
chr2	121624920	121625080	chr2:121624920-121625080;FANTOM	76	.	121625000	121625001	0	2	58,56,	0,104,
chr2	121645005	121645216	chr2:121645005-121645216;FANTOM	0	.	121645113	121645114	0	2	11,4,	0,207,
chr2	121650745	121651146	chr2:121650745-121651146;FANTOM	0	.	121650941	121650942	0	2	4,12,	0,389,
chr2	121657400	121657542	chr2:121657400-121657542;FANTOM	0	.	121657478	121657479	0	2	25,9,	0,133,
chr2	121670376	121670562	chr2:121670376-121670562;NETCAGE	3	.	121670510	121670511	0,0,0	2	85,1	0,185
chr2	121898319	121898402	chr2:121898319-121898402;FANTOM	0	.	121898360	121898361	0	2	1,1,	0,82,
chr2	121943239	121943562	chr2:121943239-121943562;FANTOM	0	.	121943400	121943401	0	2	1,1,	0,322,
chr2	121955043	121955176	chr2:121955043-121955176;FANTOM	0	.	121955098	121955099	0	2	1,23,	0,110,
chr2	122130154	122130804	chr2:122130154-122130804;NETCAGE	56	.	122130734	122130735	0,0,0	2	550,39	0,611
chr2	122132591	122132855	chr2:122132591-122132855;FANTOM	1	.	122132728	122132729	0	2	13,1,	0,263,
chr2	122226715	122226882	chr2:122226715-122226882;FANTOM	0	.	122226859	122226860	0	2	124,1,	0,166,
chr2	122275075	122275440	chr2:122275075-122275440;NETCAGE	13	.	122275357	122275358	0,0,0	2	202,1	0,364
chr2	122275440	122275469	chr2:122275440-122275469;FANTOM	0	.	122275454	122275455	0	2	1,1,	0,28,
chr2	122297511	122297730	chr2:122297511-122297730;FANTOM	0	.	122297620	122297621	0	2	1,1,	0,218,
chr2	122298770	122299123	chr2:122298770-122299123;FANTOM	0	.	122298946	122298947	0	2	1,1,	0,352,
chr2	122313325	122313599	chr2:122313325-122313599;FANTOM	0	.	122313461	122313462	0	2	1,1,	0,273,
chr2	122405703	122406017	chr2:122405703-122406017;FANTOM	0	.	122405859	122405860	0	2	1,1,	0,313,
chr2	122456992	122457582	chr2:122456992-122457582;FANTOM	7	.	122457166	122457167	0	2	126,367,	0,223,
chr2	122458148	122458329	chr2:122458148-122458329;FANTOM	0	.	122458302	122458303	0	2	130,1,	0,180,
chr2	122467778	122467891	chr2:122467778-122467891;FANTOM	0	.	122467834	122467835	0	2	1,1,	0,112,
chr2	122479618	122479882	chr2:122479618-122479882;FANTOM	2	.	122479767	122479768	0	2	99,63,	0,201,
chr2	122480192	122480543	chr2:122480192-122480543;FANTOM	2	.	122480331	122480332	0	2	66,137,	0,214,
chr2	122495186	122495503	chr2:122495186-122495503;NETCAGE	3	.	122495478	122495479	0,0,0	2	270,1	0,316
chr2	122534814	122535171	chr2:122534814-122535171;NETCAGE	2	.	122534992	122534993	0,0,0	2	1,1	0,356
chr2	122536391	122536587	chr2:122536391-122536587;FANTOM	0	.	122536558	122536559	0	2	140,1,	0,195,
chr2	122656153	122656341	chr2:122656153-122656341;FANTOM	0	.	122656292	122656293	0	2	92,1,	0,187,
chr2	122660785	122660843	chr2:122660785-122660843;FANTOM	0	.	122660813	122660814	0	2	1,1,	0,57,
chr2	122862808	122863193	chr2:122862808-122863193;FANTOM	0	.	122863010	122863011	0	2	22,1,	0,384,
chr2	122905373	122905708	chr2:122905373-122905708;FANTOM	0	.	122905508	122905509	0	2	1,65,	0,270,
chr2	122924584	122924818	chr2:122924584-122924818;FANTOM	0	.	122924700	122924701	0	2	1,1,	0,233,
chr2	122994452	122994784	chr2:122994452-122994784;FANTOM	0	.	122994617	122994618	0	2	1,1,	0,331,
chr2	123061327	123061391	chr2:123061327-123061391;NETCAGE	2	.	123061358	123061359	0,0,0	2	1,1	0,63
chr2	123097863	123098097	chr2:123097863-123098097;FANTOM	0	.	123097986	123097987	0	2	16,3,	0,231,
chr2	123419039	123419339	chr2:123419039-123419339;FANTOM	0	.	123419225	123419226	0	2	74,1,	0,299,
chr2	123461675	123461905	chr2:123461675-123461905;FANTOM	0	.	123461786	123461787	0	2	1,8,	0,222,
chr2	123463379	123463531	chr2:123463379-123463531;NETCAGE	3	.	123463522	123463523	0,0,0	2	136,1	0,151
chr2	123464743	123465111	chr2:123464743-123465111;FANTOM	0	.	123465028	123465029	0	2	207,3,	0,365,
chr2	123497457	123498157	chr2:123497457-123498157;FANTOM	0	.	123497474	123497475	0	2	1,665,	0,35,
chr2	123503177	123503471	chr2:123503177-123503471;NETCAGE	7	.	123503323	123503324	0,0,0	2	3,4	0,290
chr2	123566430	123566580	chr2:123566430-123566580;FANTOM	0	.	123566534	123566535	0	2	81,21,	0,129,
chr2	123587692	123588055	chr2:123587692-123588055;FANTOM	0	.	123587873	123587874	0	2	1,1,	0,362,
chr2	124260647	124260891	chr2:124260647-124260891;FANTOM	0	.	124260796	124260797	0	2	56,1,	0,243,
chr2	124907282	124907570	chr2:124907282-124907570;FANTOM	0	.	124907350	124907351	0	2	1,152,	0,136,
chr2	124927370	124927583	chr2:124927370-124927583;FANTOM	0	.	124927476	124927477	0	2	1,1,	0,212,
chr2	125298610	125298776	chr2:125298610-125298776;FANTOM	0	.	125298692	125298693	0	2	1,2,	0,164,
chr2	125343251	125343272	chr2:125343251-125343272;FANTOM	1	.	125343261	125343262	0	2	2,1,	0,20,
chr2	125517359	125517545	chr2:125517359-125517545;FANTOM	0	.	125517451	125517452	0	2	1,2,	0,184,
chr2	125531573	125531803	chr2:125531573-125531803;FANTOM	0	.	125531687	125531688	0	2	1,1,	0,229,
chr2	125696313	125696602	chr2:125696313-125696602;FANTOM	0	.	125696457	125696458	0	2	1,1,	0,288,
chr2	125744583	125744783	chr2:125744583-125744783;NETCAGE	17	.	125744656	125744657	0,0,0	2	1,54	0,146
chr2	125926713	125926857	chr2:125926713-125926857;FANTOM	0	.	125926814	125926815	0	2	60,1,	0,143,
chr2	126400932	126401173	chr2:126400932-126401173;FANTOM	0	.	126401055	126401056	0	2	7,1,	0,240,
chr2	126490577	126490865	chr2:126490577-126490865;FANTOM	0	.	126490720	126490721	0	2	1,1,	0,287,
chr2	126952645	126952866	chr2:126952645-126952866;FANTOM	0	.	126952755	126952756	0	2	1,1,	0,220,
chr2	127006133	127006203	chr2:127006133-127006203;FANTOM	0	.	127006165	127006166	0	2	1,5,	0,65,
chr2	127103428	127103674	chr2:127103428-127103674;FANTOM	0	.	127103550	127103551	0	2	1,1,	0,245,
chr2	127273113	127273427	chr2:127273113-127273427;FANTOM	0	.	127273263	127273264	0	2	8,20,	0,294,
chr2	127402269	127402570	chr2:127402269-127402570;FANTOM	2	.	127402398	127402399	0	2	13,55,	0,246,
chr2	127416778	127417376	chr2:127416778-127417376;FANTOM	9	.	127416885	127416886	0	2	47,429,	0,169,
chr2	127629231	127629607	chr2:127629231-127629607;FANTOM	0	.	127629598	127629599	0	2	361,1,	0,375,
chr2	127754361	127754508	chr2:127754361-127754508;NETCAGE	2	.	127754462	127754463	0,0,0	2	58,1	0,146
chr2	127762626	127762944	chr2:127762626-127762944;FANTOM	0	.	127762784	127762785	0	2	1,1,	0,317,
chr2	127772292	127772580	chr2:127772292-127772580;FANTOM	1	.	127772499	127772500	0	2	130,2,	0,286,
chr2	127778942	127778947	chr2:127778942-127778947;FANTOM	0	.	127778944	127778945	0	2	1,1,	0,4,
chr2	127797201	127797478	chr2:127797201-127797478;FANTOM	0	.	127797283	127797284	0	2	1,112,	0,165,
chr2	127797908	127797991	chr2:127797908-127797991;FANTOM	0	.	127797949	127797950	0	2	1,1,	0,82,
chr2	127819018	127819251	chr2:127819018-127819251;FANTOM	0	.	127819148	127819149	0	2	30,1,	0,232,
chr2	127824493	127824859	chr2:127824493-127824859;FANTOM	2	.	127824770	127824771	0	2	231,42,	0,324,
chr2	127836525	127836721	chr2:127836525-127836721;FANTOM	0	.	127836622	127836623	0	2	1,1,	0,195,
chr2	127837369	127837492	chr2:127837369-127837492;FANTOM	0	.	127837431	127837432	0	2	3,1,	0,122,
chr2	127838302	127838430	chr2:127838302-127838430;FANTOM	1	.	127838353	127838354	0	2	8,33,	0,95,
chr2	127840546	127840814	chr2:127840546-127840814;FANTOM	4	.	127840618	127840619	0	2	33,155,	0,113,
chr2	127841716	127842041	chr2:127841716-127842041;FANTOM	1	.	127841974	127841975	0	2	225,33,	0,292,
chr2	127844543	127844919	chr2:127844543-127844919;FANTOM	0	.	127844727	127844728	0	2	45,51,	0,325,
chr2	127858121	127858306	chr2:127858121-127858306;NETCAGE	5	.	127858214	127858215	0,0,0	2	4,1	0,184
chr2	127858477	127858851	chr2:127858477-127858851;NETCAGE	2	.	127858665	127858666	0,0,0	2	4,1	0,373
chr2	127862609	127862665	chr2:127862609-127862665;FANTOM	0	.	127862636	127862637	0	2	1,1,	0,55,
chr2	127862933	127863341	chr2:127862933-127863341;FANTOM	0	.	127863122	127863123	0	2	38,67,	0,341,
chr2	127863441	127863795	chr2:127863441-127863795;FANTOM	1	.	127863512	127863513	0	2	60,271,	0,83,
chr2	127915404	127915435	chr2:127915404-127915435;FANTOM	1	.	127915421	127915422	0	2	5,1,	0,30,
chr2	127934423	127934665	chr2:127934423-127934665;FANTOM	0	.	127934538	127934539	0	2	1,11,	0,231,
chr2	127975624	127975823	chr2:127975624-127975823;FANTOM	0	.	127975719	127975720	0	2	59,67,	0,132,
chr2	128030970	128031321	chr2:128030970-128031321;NETCAGE	12	.	128031178	128031179	0,0,0	2	70,3	0,348
chr2	128090505	128090721	chr2:128090505-128090721;FANTOM	0	.	128090713	128090714	0	2	205,3,	0,213,
chr2	128119420	128119722	chr2:128119420-128119722;FANTOM	0	.	128119575	128119576	0	2	11,1,	0,301,
chr2	128136277	128136580	chr2:128136277-128136580;FANTOM	0	.	128136553	128136554	0	2	251,1,	0,302,
chr2	128143711	128144108	chr2:128143711-128144108;FANTOM	5	.	128144022	128144023	0	2	276,49,	0,348,
chr2	128147350	128147625	chr2:128147350-128147625;FANTOM	17	.	128147496	128147497	0	2	120,101,	0,174,
chr2	128152529	128152667	chr2:128152529-128152667;FANTOM	0	.	128152597	128152598	0	2	1,1,	0,137,
chr2	128165400	128165641	chr2:128165400-128165641;FANTOM	0	.	128165533	128165534	0	2	27,1,	0,240,
chr2	128169566	128169991	chr2:128169566-128169991;FANTOM	10	.	128169901	128169902	0	2	314,67,	0,358,
chr2	128171512	128171657	chr2:128171512-128171657;FANTOM	2	.	128171579	128171580	0	2	12,22,	0,123,
chr2	128173465	128174362	chr2:128173465-128174362;FANTOM	6	.	128173730	128173731	0	2	232,597,	0,300,
chr2	128195839	128196257	chr2:128195839-128196257;NETCAGE	32	.	128196081	128196082	0,0,0	2	201,134	0,284
chr2	128207199	128207568	chr2:128207199-128207568;FANTOM	0	.	128207383	128207384	0	2	1,1,	0,368,
chr2	128212591	128213018	chr2:128212591-128213018;NETCAGE	2	.	128212907	128212908	0,0,0	2	236,30	0,397
chr2	128220864	128221228	chr2:128220864-128221228;NETCAGE	2	.	128221026	128221027	0,0,0	2	1,39	0,325
chr2	128245218	128245545	chr2:128245218-128245545;NETCAGE	2	.	128245381	128245382	0,0,0	2	1,1	0,326
chr2	128258405	128258697	chr2:128258405-128258697;FANTOM	0	.	128258647	128258648	0	2	194,1,	0,291,
chr2	128266210	128266439	chr2:128266210-128266439;FANTOM	1	.	128266347	128266348	0	2	51,4,	0,225,
chr2	128283052	128283292	chr2:128283052-128283292;FANTOM	3	.	128283171	128283172	0	2	2,2,	0,238,
chr2	128375938	128376247	chr2:128375938-128376247;FANTOM	0	.	128376092	128376093	0	2	1,1,	0,308,
chr2	128453755	128454028	chr2:128453755-128454028;FANTOM	16	.	128453897	128453898	0	2	88,75,	0,198,
chr2	128469057	128469300	chr2:128469057-128469300;FANTOM	0	.	128469178	128469179	0	2	1,1,	0,242,
chr2	128470034	128470252	chr2:128470034-128470252;FANTOM	0	.	128470135	128470136	0	2	1,15,	0,203,
chr2	128562322	128562673	chr2:128562322-128562673;FANTOM	0	.	128562570	128562571	0	2	147,1,	0,350,
chr2	128587553	128587803	chr2:128587553-128587803;FANTOM	1	.	128587687	128587688	0	2	32,12,	0,238,
chr2	128588458	128588673	chr2:128588458-128588673;NETCAGE	39	.	128588603	128588604	0,0,0	2	78,1	0,214
chr2	128598749	128599093	chr2:128598749-128599093;FANTOM	16	.	128599052	128599053	0	2	267,4,	0,340,
chr2	128617356	128617514	chr2:128617356-128617514;FANTOM	0	.	128617463	128617464	0	2	59,1,	0,157,
chr2	128640098	128640474	chr2:128640098-128640474;NETCAGE	2	.	128640305	128640306	0,0,0	2	41,1	0,375
chr2	128646923	128647175	chr2:128646923-128647175;NETCAGE	2	.	128647049	128647050	0,0,0	2	2,1	0,251
chr2	128651321	128651407	chr2:128651321-128651407;FANTOM	0	.	128651346	128651347	0	2	3,37,	0,49,
chr2	128741036	128741399	chr2:128741036-128741399;NETCAGE	76	.	128741369	128741370	0,0,0	2	306,2	0,361
chr2	128761594	128761964	chr2:128761594-128761964;FANTOM	0	.	128761778	128761779	0	2	1,1,	0,369,
chr2	128773511	128773726	chr2:128773511-128773726;FANTOM	0	.	128773582	128773583	0	2	3,74,	0,141,
chr2	128800612	128800796	chr2:128800612-128800796;FANTOM	0	.	128800697	128800698	0	2	3,16,	0,168,
chr2	128888833	128889092	chr2:128888833-128889092;NETCAGE	2	.	128888924	128888925	0,0,0	2	1,77	0,182
chr2	128919923	128920212	chr2:128919923-128920212;FANTOM	0	.	128920007	128920008	0	2	2,121,	0,168,
chr2	128927207	128927481	chr2:128927207-128927481;FANTOM	23	.	128927320	128927321	0	2	54,101,	0,173,
chr2	128953469	128953952	chr2:128953469-128953952;NETCAGE	5	.	128953780	128953781	0,0,0	2	288,147	0,336
chr2	129000665	129000950	chr2:129000665-129000950;NETCAGE	2	.	129000807	129000808	0,0,0	2	1,1	0,284
chr2	129018331	129018437	chr2:129018331-129018437;NETCAGE	2	.	129018360	129018361	0,0,0	2	1,48	0,58
chr2	129038080	129038421	chr2:129038080-129038421;FANTOM	0	.	129038312	129038313	0	2	125,1,	0,340,
chr2	129059016	129059377	chr2:129059016-129059377;FANTOM	0	.	129059244	129059245	0	2	98,1,	0,360,
chr2	129062595	129063188	chr2:129062595-129063188;NETCAGE	3	.	129062897	129062898	0,0,0	2	253,241	0,352
chr2	129073927	129074235	chr2:129073927-129074235;FANTOM	0	.	129074111	129074112	0	2	181,120,	0,188,
chr2	129074333	129074578	chr2:129074333-129074578;NETCAGE	104	.	129074538	129074539	0,0,0	2	183,17	0,228
chr2	129074706	129075071	chr2:129074706-129075071;FANTOM	0	.	129074887	129074888	0	2	1,3,	0,362,
chr2	129079887	129080030	chr2:129079887-129080030;NETCAGE	2	.	129080002	129080003	0,0,0	2	90,1	0,142
chr2	129131715	129132088	chr2:129131715-129132088;FANTOM	1	.	129131975	129131976	0	2	182,34,	0,339,
chr2	129194918	129195025	chr2:129194918-129195025;FANTOM	0	.	129194996	129194997	0	2	54,4,	0,103,
chr2	129248071	129248194	chr2:129248071-129248194;FANTOM	0	.	129248122	129248123	0	2	12,32,	0,91,
chr2	129252189	129252574	chr2:129252189-129252574;FANTOM	0	.	129252388	129252389	0	2	16,1,	0,384,
chr2	129271243	129271430	chr2:129271243-129271430;FANTOM	1	.	129271353	129271354	0	2	35,1,	0,186,
chr2	129271609	129271755	chr2:129271609-129271755;FANTOM	0	.	129271697	129271698	0	2	33,1,	0,145,
chr2	129294867	129295138	chr2:129294867-129295138;FANTOM	0	.	129294888	129294889	0	2	1,228,	0,43,
chr2	129381655	129381863	chr2:129381655-129381863;FANTOM	0	.	129381710	129381711	0	2	1,97,	0,111,
chr2	129393218	129393341	chr2:129393218-129393341;FANTOM	0	.	129393275	129393276	0	2	1,8,	0,115,
chr2	129396260	129396677	chr2:129396260-129396677;FANTOM	0	.	129396537	129396538	0	2	184,45,	0,372,
chr2	129490660	129491018	chr2:129490660-129491018;FANTOM	2	.	129490850	129490851	0	2	49,26,	0,332,
chr2	129492302	129492674	chr2:129492302-129492674;FANTOM	0	.	129492574	129492575	0	2	192,18,	0,354,
chr2	129816667	129816796	chr2:129816667-129816796;FANTOM	0	.	129816731	129816732	0	2	1,1,	0,128,
chr2	129901785	129902172	chr2:129901785-129902172;FANTOM	0	.	129901851	129901852	0	2	1,255,	0,132,
chr2	129994679	129994961	chr2:129994679-129994961;FANTOM	0	.	129994819	129994820	0	2	1,1,	0,281,
chr2	130012128	130012484	chr2:130012128-130012484;FANTOM	0	.	130012235	130012236	0	2	1,142,	0,214,
chr2	130087212	130087247	chr2:130087212-130087247;FANTOM	0	.	130087227	130087228	0	2	1,4,	0,31,
chr2	130201021	130201117	chr2:130201021-130201117;FANTOM	0	.	130201084	130201085	0	2	32,1,	0,95,
chr2	130345127	130345363	chr2:130345127-130345363;FANTOM	6	.	130345315	130345316	0	2	151,9,	0,227,
chr2	130489450	130489846	chr2:130489450-130489846;FANTOM	0	.	130489622	130489623	0	2	1,52,	0,344,
chr2	130500448	130500646	chr2:130500448-130500646;FANTOM	0	.	130500547	130500548	0	2	3,1,	0,197,
chr2	130616427	130616581	chr2:130616427-130616581;FANTOM	0	.	130616503	130616504	0	2	1,1,	0,153,
chr2	130715448	130715824	chr2:130715448-130715824;NETCAGE	9	.	130715588	130715589	0,0,0	2	1,95	0,281
chr2	130887959	130888107	chr2:130887959-130888107;NETCAGE	2	.	130888032	130888033	0,0,0	2	1,1	0,147
chr2	130928401	130928722	chr2:130928401-130928722;FANTOM	0	.	130928537	130928538	0	2	1,49,	0,272,
chr2	130986715	130987165	chr2:130986715-130987165;NETCAGE	1780	.	130986881	130986882	0,0,0	2	130,246	0,204
chr2	131058181	131058640	chr2:131058181-131058640;FANTOM	1	.	131058439	131058440	0	2	151,92,	0,367,
chr2	131110123	131110429	chr2:131110123-131110429;FANTOM	0	.	131110275	131110276	0	2	1,1,	0,305,
chr2	131112712	131112965	chr2:131112712-131112965;FANTOM	0	.	131112905	131112906	0	2	166,31,	0,222,
chr2	131134673	131134849	chr2:131134673-131134849;NETCAGE	3	.	131134798	131134799	0,0,0	2	76,1	0,175
chr2	131148815	131149203	chr2:131148815-131149203;FANTOM	4	.	131148907	131148908	0	2	49,252,	0,136,
chr2	131149333	131149678	chr2:131149333-131149678;FANTOM	4	.	131149409	131149410	0	2	54,245,	0,100,
chr2	131483096	131483424	chr2:131483096-131483424;FANTOM	0	.	131483351	131483352	0	2	251,68,	0,260,
chr2	131485043	131485533	chr2:131485043-131485533;FANTOM	1	.	131485338	131485339	0	2	199,98,	0,392,
chr2	131555592	131555820	chr2:131555592-131555820;FANTOM	0	.	131555688	131555689	0	2	35,69,	0,159,
chr2	131565206	131565794	chr2:131565206-131565794;NETCAGE	13	.	131565483	131565484	0,0,0	2	212,244	0,344
chr2	131580723	131580994	chr2:131580723-131580994;FANTOM	0	.	131580901	131580902	0	2	88,1,	0,270,
chr2	131581249	131581896	chr2:131581249-131581896;NETCAGE	25	.	131581528	131581529	0,0,0	2	194,281	0,366
chr2	131582042	131582382	chr2:131582042-131582382;FANTOM	0	.	131582234	131582235	0	2	47,1,	0,339,
chr2	131586593	131586950	chr2:131586593-131586950;FANTOM	0	.	131586771	131586772	0	2	1,1,	0,356,
chr2	131683053	131683224	chr2:131683053-131683224;FANTOM	0	.	131683138	131683139	0	2	1,1,	0,170,
chr2	131745045	131745246	chr2:131745045-131745246;FANTOM	0	.	131745146	131745147	0	2	4,1,	0,200,
chr2	131793734	131793916	chr2:131793734-131793916;FANTOM	0	.	131793827	131793828	0	2	35,30,	0,152,
chr2	131828545	131828813	chr2:131828545-131828813;FANTOM	0	.	131828793	131828794	0	2	235,5,	0,263,
chr2	131863489	131864378	chr2:131863489-131864378;FANTOM	0	.	131863989	131863990	0	2	442,330,	0,559,
chr2	131872670	131872682	chr2:131872670-131872682;NETCAGE	2	.	131872675	131872676	0,0,0	2	1,1	0,11
chr2	131881368	131881684	chr2:131881368-131881684;NETCAGE	5	.	131881466	131881467	0,0,0	2	1,120	0,196
chr2	131886975	131887311	chr2:131886975-131887311;NETCAGE	5	.	131887175	131887176	0,0,0	2	70,5	0,331
chr2	131966507	131966568	chr2:131966507-131966568;NETCAGE	2	.	131966528	131966529	0,0,0	2	1,18	0,43
chr2	132130244	132130505	chr2:132130244-132130505;FANTOM	0	.	132130373	132130374	0	2	1,3,	0,258,
chr2	132152335	132152426	chr2:132152335-132152426;FANTOM	0	.	132152380	132152381	0	2	1,1,	0,90,
chr2	132182653	132182963	chr2:132182653-132182963;FANTOM	0	.	132182772	132182773	0	2	34,105,	0,205,
chr2	132426552	132426927	chr2:132426552-132426927;FANTOM	0	.	132426661	132426662	0	2	1,157,	0,218,
chr2	132430129	132430575	chr2:132430129-132430575;NETCAGE	18	.	132430429	132430430	0,0,0	2	240,84	0,362
chr2	132431592	132432053	chr2:132431592-132432053;NETCAGE	32	.	132431700	132431701	0,0,0	2	92,335	0,126
chr2	132439871	132440390	chr2:132439871-132440390;NETCAGE	757	.	132440030	132440031	0,0,0	2	128,327	0,192
chr2	132511121	132511398	chr2:132511121-132511398;FANTOM	0	.	132511142	132511143	0	2	2,236,	0,41,
chr2	132560166	132560394	chr2:132560166-132560394;NETCAGE	73	.	132560325	132560326	0,0,0	2	118,27	0,201
chr2	132995001	132995176	chr2:132995001-132995176;FANTOM	0	.	132995088	132995089	0	2	1,1,	0,174,
chr2	133011418	133011623	chr2:133011418-133011623;FANTOM	0	.	133011537	133011538	0	2	36,1,	0,204,
chr2	133025188	133025675	chr2:133025188-133025675;FANTOM	2	.	133025587	133025588	0	2	386,73,	0,414,
chr2	133029863	133030277	chr2:133029863-133030277;FANTOM	0	.	133030072	133030073	0	2	56,51,	0,363,
chr2	133035126	133035421	chr2:133035126-133035421;FANTOM	0	.	133035326	133035327	0	2	110,4,	0,291,
chr2	133044260	133044745	chr2:133044260-133044745;NETCAGE	7	.	133044493	133044494	0,0,0	2	111,129	0,356
chr2	133090038	133090230	chr2:133090038-133090230;NETCAGE	3	.	133090146	133090147	0,0,0	2	27,1	0,191
chr2	133111183	133111270	chr2:133111183-133111270;FANTOM	0	.	133111215	133111216	0	2	22,43,	0,44,
chr2	133204437	133204733	chr2:133204437-133204733;FANTOM	0	.	133204516	133204517	0	2	2,138,	0,158,
chr2	133226429	133226806	chr2:133226429-133226806;FANTOM	0	.	133226617	133226618	0	2	1,1,	0,376,
chr2	133304410	133304432	chr2:133304410-133304432;FANTOM	0	.	133304420	133304421	0	2	1,1,	0,21,
chr2	133319536	133319741	chr2:133319536-133319741;FANTOM	0	.	133319638	133319639	0	2	1,1,	0,204,
chr2	133381074	133381177	chr2:133381074-133381177;FANTOM	0	.	133381125	133381126	0	2	1,1,	0,102,
chr2	133407314	133407482	chr2:133407314-133407482;FANTOM	0	.	133407397	133407398	0	2	1,1,	0,167,
chr2	133407918	133408092	chr2:133407918-133408092;NETCAGE	2	.	133408004	133408005	0,0,0	2	1,1	0,173
chr2	133433715	133433886	chr2:133433715-133433886;FANTOM	0	.	133433799	133433800	0	2	1,2,	0,169,
chr2	133449369	133449654	chr2:133449369-133449654;FANTOM	0	.	133449511	133449512	0	2	2,1,	0,284,
chr2	133461477	133461784	chr2:133461477-133461784;FANTOM	0	.	133461630	133461631	0	2	1,1,	0,306,
chr2	133561799	133561885	chr2:133561799-133561885;FANTOM	0	.	133561849	133561850	0	2	16,1,	0,85,
chr2	133593617	133593946	chr2:133593617-133593946;FANTOM	0	.	133593781	133593782	0	2	1,1,	0,328,
chr2	133609225	133609410	chr2:133609225-133609410;FANTOM	0	.	133609317	133609318	0	2	1,1,	0,184,
chr2	133640372	133640755	chr2:133640372-133640755;FANTOM	0	.	133640625	133640626	0	2	125,1,	0,382,
chr2	133694610	133694785	chr2:133694610-133694785;NETCAGE	12	.	133694720	133694721	0,0,0	2	96,49	0,126
chr2	133706648	133707013	chr2:133706648-133707013;NETCAGE	12	.	133706853	133706854	0,0,0	2	147,100	0,265
chr2	133737397	133737586	chr2:133737397-133737586;FANTOM	0	.	133737505	133737506	0	2	30,1,	0,188,
chr2	133755375	133755495	chr2:133755375-133755495;FANTOM	0	.	133755434	133755435	0	2	1,1,	0,119,
chr2	133803546	133803723	chr2:133803546-133803723;FANTOM	0	.	133803631	133803632	0	2	1,6,	0,171,
chr2	133914495	133914622	chr2:133914495-133914622;FANTOM	1	.	133914566	133914567	0	2	17,1,	0,126,
chr2	134026928	134027212	chr2:134026928-134027212;NETCAGE	3	.	134027069	134027070	0,0,0	2	1,2	0,282
chr2	134027946	134028178	chr2:134027946-134028178;NETCAGE	2	.	134028061	134028062	0,0,0	2	1,1	0,231
chr2	134033896	134033914	chr2:134033896-134033914;NETCAGE	2	.	134033904	134033905	0,0,0	2	1,1	0,17
chr2	134084028	134084575	chr2:134084028-134084575;FANTOM	0	.	134084300	134084301	0	2	166,167,	0,380,
chr2	134098730	134098873	chr2:134098730-134098873;FANTOM	0	.	134098800	134098801	0	2	1,2,	0,141,
chr2	134102341	134102735	chr2:134102341-134102735;NETCAGE	14	.	134102678	134102679	0,0,0	2	282,1	0,393
chr2	134119229	134119565	chr2:134119229-134119565;NETCAGE	2	.	134119396	134119397	0,0,0	2	1,1	0,335
chr2	134193030	134193115	chr2:134193030-134193115;FANTOM	0	.	134193061	134193062	0	2	1,23,	0,62,
chr2	134193619	134193983	chr2:134193619-134193983;FANTOM	0	.	134193801	134193802	0	2	2,1,	0,363,
chr2	134227976	134228221	chr2:134227976-134228221;NETCAGE	49	.	134228063	134228064	0,0,0	2	3,72	0,173
chr2	134250419	134250956	chr2:134250419-134250956;NETCAGE	62	.	134250750	134250751	0,0,0	2	296,170	0,367
chr2	134254856	134255503	chr2:134254856-134255503;NETCAGE	16	.	134255337	134255338	0,0,0	2	455,138	0,509
chr2	134262364	134262614	chr2:134262364-134262614;NETCAGE	6	.	134262512	134262513	0,0,0	2	137,90	0,160
chr2	134262685	134263066	chr2:134262685-134263066;FANTOM	0	.	134262921	134262922	0	2	181,89,	0,292,
chr2	134264492	134264718	chr2:134264492-134264718;FANTOM	0	.	134264583	134264584	0	2	1,43,	0,183,
chr2	134273795	134273822	chr2:134273795-134273822;NETCAGE	2	.	134273798	134273799	0,0,0	2	1,21	0,6
chr2	134322407	134322631	chr2:134322407-134322631;FANTOM	0	.	134322460	134322461	0	2	11,128,	0,96,
chr2	134366433	134366693	chr2:134366433-134366693;FANTOM	0	.	134366562	134366563	0	2	1,1,	0,259,
chr2	134433950	134434204	chr2:134433950-134434204;FANTOM	0	.	134434156	134434157	0	2	160,1,	0,253,
chr2	134436801	134437103	chr2:134436801-134437103;NETCAGE	3	.	134436954	134436955	0,0,0	2	7,1	0,301
chr2	134472410	134472432	chr2:134472410-134472432;FANTOM	0	.	134472420	134472421	0	2	1,2,	0,20,
chr2	134544977	134545065	chr2:134544977-134545065;FANTOM	0	.	134545020	134545021	0	2	1,1,	0,87,
chr2	134546051	134546253	chr2:134546051-134546253;FANTOM	0	.	134546152	134546153	0	2	24,22,	0,180,
chr2	134548741	134549106	chr2:134548741-134549106;FANTOM	5	.	134548973	134548974	0	2	138,38,	0,327,
chr2	134570885	134571181	chr2:134570885-134571181;FANTOM	3	.	134570988	134570989	0	2	36,124,	0,172,
chr2	134575786	134576043	chr2:134575786-134576043;FANTOM	0	.	134575914	134575915	0	2	1,1,	0,256,
chr2	134786120	134786182	chr2:134786120-134786182;FANTOM	0	.	134786151	134786152	0	2	3,1,	0,61,
chr2	134878523	134878632	chr2:134878523-134878632;FANTOM	4	.	134878608	134878609	0	2	64,1,	0,108,
chr2	134878887	134879265	chr2:134878887-134879265;FANTOM	0	.	134878996	134878997	0	2	76,235,	0,143,
chr2	134918787	134918994	chr2:134918787-134918994;FANTOM	0	.	134918858	134918859	0	2	1,64,	0,143,
chr2	135020271	135020560	chr2:135020271-135020560;FANTOM	0	.	135020364	135020365	0	2	43,144,	0,145,
chr2	135054765	135054954	chr2:135054765-135054954;FANTOM	0	.	135054859	135054860	0	2	1,1,	0,188,
chr2	135062328	135062641	chr2:135062328-135062641;FANTOM	0	.	135062374	135062375	0	2	1,221,	0,92,
chr2	135351384	135351397	chr2:135351384-135351397;FANTOM	0	.	135351389	135351390	0	2	1,2,	0,11,
chr2	135426529	135426662	chr2:135426529-135426662;FANTOM	0	.	135426569	135426570	0	2	31,83,	0,50,
chr2	135427946	135428165	chr2:135427946-135428165;FANTOM	0	.	135428067	135428068	0	2	50,25,	0,194,
chr2	135437323	135437554	chr2:135437323-135437554;FANTOM	0	.	135437490	135437491	0	2	105,1,	0,230,
chr2	135494195	135494320	chr2:135494195-135494320;FANTOM	0	.	135494256	135494257	0	2	1,2,	0,123,
chr2	135495364	135495623	chr2:135495364-135495623;FANTOM	0	.	135495508	135495509	0	2	31,1,	0,258,
chr2	135521006	135521271	chr2:135521006-135521271;FANTOM	0	.	135521068	135521069	0	2	3,142,	0,123,
chr2	135573458	135573584	chr2:135573458-135573584;NETCAGE	2	.	135573520	135573521	0,0,0	2	1,1	0,125
chr2	135691118	135691392	chr2:135691118-135691392;FANTOM	1	.	135691264	135691265	0	2	20,1,	0,273,
chr2	135701216	135701448	chr2:135701216-135701448;FANTOM	2	.	135701312	135701313	0	2	69,108,	0,124,
chr2	135808446	135808609	chr2:135808446-135808609;NETCAGE	2	.	135808509	135808510	0,0,0	2	1,37	0,126
chr2	135814503	135814951	chr2:135814503-135814951;NETCAGE	37	.	135814561	135814562	0,0,0	2	52,383	0,65
chr2	135862734	135862996	chr2:135862734-135862996;NETCAGE	9	.	135862787	135862788	0,0,0	2	3,158	0,104
chr2	135931129	135931440	chr2:135931129-135931440;FANTOM	0	.	135931284	135931285	0	2	1,1,	0,310,
chr2	135936982	135937186	chr2:135936982-135937186;NETCAGE	2	.	135937042	135937043	0,0,0	2	1,84	0,120
chr2	135942690	135942792	chr2:135942690-135942792;NETCAGE	2	.	135942740	135942741	0,0,0	2	1,1	0,101
chr2	136002786	136002956	chr2:136002786-136002956;NETCAGE	3	.	136002848	136002849	0,0,0	2	9,53	0,117
chr2	136006299	136006399	chr2:136006299-136006399;NETCAGE	2	.	136006348	136006349	0,0,0	2	1,1	0,99
chr2	136217422	136217690	chr2:136217422-136217690;FANTOM	0	.	136217555	136217556	0	2	1,1,	0,267,
chr2	136242341	136242686	chr2:136242341-136242686;FANTOM	0	.	136242513	136242514	0	2	1,1,	0,344,
chr2	136268329	136268541	chr2:136268329-136268541;FANTOM	3	.	136268429	136268430	0	2	2,13,	0,199,
chr2	136279477	136279800	chr2:136279477-136279800;NETCAGE	5	.	136279644	136279645	0,0,0	2	14,1	0,322
chr2	136314098	136314477	chr2:136314098-136314477;FANTOM	0	.	136314287	136314288	0	2	1,1,	0,378,
chr2	136337488	136337852	chr2:136337488-136337852;FANTOM	0	.	136337669	136337670	0	2	1,1,	0,363,
chr2	136389932	136390301	chr2:136389932-136390301;FANTOM	0	.	136390117	136390118	0	2	3,1,	0,368,
chr2	136404449	136404849	chr2:136404449-136404849;FANTOM	1	.	136404496	136404497	0	2	1,305,	0,95,
chr2	136417787	136417879	chr2:136417787-136417879;FANTOM	0	.	136417832	136417833	0	2	1,1,	0,91,
chr2	136504457	136504522	chr2:136504457-136504522;FANTOM	0	.	136504460	136504461	0	2	1,58,	0,7,
chr2	136583204	136583497	chr2:136583204-136583497;FANTOM	0	.	136583422	136583423	0	2	145,1,	0,292,
chr2	136632932	136633416	chr2:136632932-136633416;FANTOM	2	.	136633307	136633308	0	2	355,87,	0,397,
chr2	136651588	136651672	chr2:136651588-136651672;FANTOM	0	.	136651629	136651630	0	2	1,1,	0,83,
chr2	136720209	136720558	chr2:136720209-136720558;FANTOM	0	.	136720338	136720339	0	2	1,91,	0,258,
chr2	136765824	136766130	chr2:136765824-136766130;FANTOM	17	.	136765890	136765891	0	2	31,204,	0,102,
chr2	136772973	136773030	chr2:136772973-136773030;FANTOM	0	.	136773001	136773002	0	2	1,1,	0,56,
chr2	136774526	136774651	chr2:136774526-136774651;FANTOM	0	.	136774591	136774592	0	2	16,10,	0,115,
chr2	136780386	136780683	chr2:136780386-136780683;FANTOM	0	.	136780472	136780473	0	2	38,162,	0,135,
chr2	136783030	136783335	chr2:136783030-136783335;FANTOM	0	.	136783273	136783274	0	2	207,25,	0,280,
chr2	136810072	136810283	chr2:136810072-136810283;FANTOM	0	.	136810189	136810190	0	2	25,1,	0,210,
chr2	136813943	136814210	chr2:136813943-136814210;NETCAGE	4	.	136814041	136814042	0,0,0	2	1,70	0,197
chr2	136815030	136815137	chr2:136815030-136815137;NETCAGE	5	.	136815126	136815127	0,0,0	2	95,8	0,99
chr2	136816831	136817220	chr2:136816831-136817220;FANTOM	0	.	136816921	136816922	0	2	44,251,	0,138,
chr2	136870879	136871100	chr2:136870879-136871100;FANTOM	3	.	136870976	136870977	0	2	33,59,	0,162,
chr2	136876527	136876984	chr2:136876527-136876984;NETCAGE	37	.	136876852	136876853	0,0,0	2	326,131	0,326
chr2	136878910	136879068	chr2:136878910-136879068;FANTOM	5	.	136879005	136879006	0	2	39,6,	0,152,
chr2	136880226	136880532	chr2:136880226-136880532;FANTOM	0	.	136880412	136880413	0	2	113,45,	0,261,
chr2	136883524	136883773	chr2:136883524-136883773;FANTOM	0	.	136883589	136883590	0	2	1,119,	0,130,
chr2	136887149	136887816	chr2:136887149-136887816;FANTOM	7	.	136887359	136887360	0	2	200,446,	0,221,
chr2	136888890	136889365	chr2:136888890-136889365;FANTOM	55	.	136889194	136889195	0	2	276,142,	0,333,
chr2	136889520	136890641	chr2:136889520-136890641;FANTOM	34	.	136889758	136889759	0	2	237,881,	0,240,
chr2	136891695	136892258	chr2:136891695-136892258;FANTOM	6	.	136891913	136891914	0	2	216,341,	0,222,
chr2	136892963	136893329	chr2:136892963-136893329;FANTOM	0	.	136893058	136893059	0	2	1,175,	0,191,
chr2	136893434	136894485	chr2:136893434-136894485;FANTOM	24	.	136893918	136893919	0	2	453,535,	0,516,
chr2	136894529	136894959	chr2:136894529-136894959;FANTOM	0	.	136894770	136894771	0	2	182,129,	0,301,
chr2	136897234	136897458	chr2:136897234-136897458;FANTOM	1	.	136897357	136897358	0	2	25,2,	0,222,
chr2	136901637	136901923	chr2:136901637-136901923;FANTOM	1	.	136901776	136901777	0	2	24,30,	0,256,
chr2	136933902	136934303	chr2:136933902-136934303;FANTOM	0	.	136934240	136934241	0	2	277,1,	0,400,
chr2	136963288	136963406	chr2:136963288-136963406;FANTOM	1	.	136963337	136963338	0	2	2,20,	0,98,
chr2	136964188	136964556	chr2:136964188-136964556;FANTOM	2	.	136964427	136964428	0	2	147,35,	0,333,
chr2	136964808	136965228	chr2:136964808-136965228;FANTOM	4	.	136964921	136964922	0	2	76,268,	0,152,
chr2	136969217	136969545	chr2:136969217-136969545;FANTOM	1	.	136969359	136969360	0	2	12,54,	0,274,
chr2	136970388	136970710	chr2:136970388-136970710;FANTOM	1	.	136970532	136970533	0	2	13,46,	0,276,
chr2	136971782	136972392	chr2:136971782-136972392;FANTOM	38	.	136972030	136972031	0	2	184,296,	0,314,
chr2	136973752	136974110	chr2:136973752-136974110;FANTOM	1	.	136973838	136973839	0	2	21,206,	0,152,
chr2	136974616	136974770	chr2:136974616-136974770;NETCAGE	4	.	136974701	136974702	0,0,0	2	22,4	0,150
chr2	136980775	136980871	chr2:136980775-136980871;NETCAGE	2	.	136980822	136980823	0,0,0	2	1,1	0,95
chr2	136983439	136984097	chr2:136983439-136984097;FANTOM	12	.	136983787	136983788	0	2	321,281,	0,377,
chr2	136993200	136993574	chr2:136993200-136993574;FANTOM	0	.	136993249	136993250	0	2	1,275,	0,99,
chr2	136995840	136996132	chr2:136995840-136996132;FANTOM	6	.	136995942	136995943	0	2	53,140,	0,152,
chr2	136996318	136996892	chr2:136996318-136996892;FANTOM	35	.	136996518	136996519	0	2	157,329,	0,245,
chr2	137003597	137004126	chr2:137003597-137004126;FANTOM	27	.	137003956	137003957	0	2	360,169,	0,360,
chr2	137005125	137005426	chr2:137005125-137005426;FANTOM	2	.	137005331	137005332	0	2	178,66,	0,235,
chr2	137011065	137011679	chr2:137011065-137011679;FANTOM	3	.	137011270	137011271	0	2	185,388,	0,226,
chr2	137012247	137012554	chr2:137012247-137012554;NETCAGE	2	.	137012491	137012492	0,0,0	2	184,1	0,306
chr2	137013125	137013856	chr2:137013125-137013856;FANTOM	3	.	137013327	137013328	0	2	111,437,	0,294,
chr2	137017205	137017357	chr2:137017205-137017357;FANTOM	2	.	137017322	137017323	0	2	87,3,	0,149,
chr2	137039184	137039432	chr2:137039184-137039432;FANTOM	4	.	137039347	137039348	0	2	100,20,	0,228,
chr2	137063280	137063468	chr2:137063280-137063468;FANTOM	2	.	137063376	137063377	0	2	11,5,	0,183,
chr2	137080106	137080340	chr2:137080106-137080340;FANTOM	2	.	137080181	137080182	0	2	19,101,	0,133,
chr2	137083684	137083912	chr2:137083684-137083912;FANTOM	5	.	137083813	137083814	0	2	35,4,	0,224,
chr2	137084668	137085432	chr2:137084668-137085432;FANTOM	13	.	137085238	137085239	0	2	554,176,	0,588,
chr2	137133886	137134003	chr2:137133886-137134003;FANTOM	0	.	137133944	137133945	0	2	1,1,	0,116,
chr2	137134367	137134774	chr2:137134367-137134774;FANTOM	0	.	137134472	137134473	0	2	47,242,	0,165,
chr2	137139482	137140258	chr2:137139482-137140258;FANTOM	54	.	137140028	137140029	0	2	482,165,	0,611,
chr2	137142069	137142423	chr2:137142069-137142423;FANTOM	0	.	137142205	137142206	0	2	1,82,	0,272,
chr2	137511013	137511026	chr2:137511013-137511026;FANTOM	0	.	137511019	137511020	0	2	3,2,	0,11,
chr2	137678787	137679046	chr2:137678787-137679046;FANTOM	0	.	137679043	137679044	0	2	255,1,	0,258,
chr2	137755829	137756118	chr2:137755829-137756118;FANTOM	0	.	137755973	137755974	0	2	1,1,	0,288,
chr2	137936497	137936938	chr2:137936497-137936938;FANTOM	0	.	137936681	137936682	0	2	115,186,	0,255,
chr2	138052194	138052549	chr2:138052194-138052549;FANTOM	0	.	138052371	138052372	0	2	1,1,	0,354,
chr2	138059421	138059750	chr2:138059421-138059750;FANTOM	0	.	138059539	138059540	0	2	1,92,	0,237,
chr2	138127012	138127161	chr2:138127012-138127161;FANTOM	0	.	138127086	138127087	0	2	1,1,	0,148,
chr2	138432809	138433093	chr2:138432809-138433093;NETCAGE	2	.	138432950	138432951	0,0,0	2	1,1	0,283
chr2	138433576	138433819	chr2:138433576-138433819;NETCAGE	8	.	138433677	138433678	0,0,0	2	1,40	0,203
chr2	138579362	138579670	chr2:138579362-138579670;FANTOM	0	.	138579515	138579516	0	2	1,1,	0,307,
chr2	138697352	138697552	chr2:138697352-138697552;NETCAGE	2	.	138697400	138697401	0,0,0	2	1,104	0,96
chr2	138699639	138700094	chr2:138699639-138700094;NETCAGE	33	.	138699738	138699739	0,0,0	2	51,307	0,148
chr2	138700154	138701156	chr2:138700154-138701156;NETCAGE	12	.	138700773	138700774	0,0,0	2	589,352	0,650
chr2	138710316	138710600	chr2:138710316-138710600;FANTOM	0	.	138710458	138710459	0	2	2,1,	0,283,
chr2	138716776	138717019	chr2:138716776-138717019;FANTOM	0	.	138716902	138716903	0	2	13,2,	0,241,
chr2	138717867	138718049	chr2:138717867-138718049;FANTOM	6	.	138717967	138717968	0	2	37,17,	0,165,
chr2	138765071	138765376	chr2:138765071-138765376;FANTOM	0	.	138765122	138765123	0	2	1,203,	0,102,
chr2	138790816	138790897	chr2:138790816-138790897;NETCAGE	2	.	138790856	138790857	0,0,0	2	1,1	0,80
chr2	138825307	138825392	chr2:138825307-138825392;FANTOM	0	.	138825349	138825350	0	2	1,1,	0,84,
chr2	138829868	138830168	chr2:138829868-138830168;FANTOM	0	.	138829961	138829962	0	2	3,115,	0,185,
chr2	138845066	138845447	chr2:138845066-138845447;NETCAGE	18	.	138845296	138845297	0,0,0	2	147,66	0,315
chr2	138845772	138845790	chr2:138845772-138845790;FANTOM	0	.	138845780	138845781	0	2	1,1,	0,17,
chr2	138909425	138909801	chr2:138909425-138909801;FANTOM	0	.	138909598	138909599	0	2	1,29,	0,347,
chr2	139001528	139001738	chr2:139001528-139001738;FANTOM	0	.	139001632	139001633	0	2	1,1,	0,209,
chr2	139032983	139033225	chr2:139032983-139033225;NETCAGE	19	.	139033196	139033197	0,0,0	2	187,1	0,241
chr2	139103872	139104232	chr2:139103872-139104232;NETCAGE	5	.	139104060	139104061	0,0,0	2	80,62	0,298
chr2	139112246	139112514	chr2:139112246-139112514;FANTOM	1	.	139112379	139112380	0	2	1,2,	0,266,
chr2	139193252	139193611	chr2:139193252-139193611;NETCAGE	11	.	139193572	139193573	0,0,0	2	284,1	0,358
chr2	139198512	139198615	chr2:139198512-139198615;FANTOM	0	.	139198563	139198564	0	2	1,1,	0,102,
chr2	139226248	139226635	chr2:139226248-139226635;FANTOM	0	.	139226521	139226522	0	2	162,1,	0,386,
chr2	139248885	139249265	chr2:139248885-139249265;NETCAGE	8	.	139248987	139248988	0,0,0	2	48,223	0,157
chr2	139250747	139251252	chr2:139250747-139251252;NETCAGE	81	.	139251126	139251127	0,0,0	2	354,99	0,406
chr2	139252057	139252470	chr2:139252057-139252470;NETCAGE	47	.	139252270	139252271	0,0,0	2	213,198	0,215
chr2	139260181	139260311	chr2:139260181-139260311;FANTOM	0	.	139260245	139260246	0	2	1,2,	0,128,
chr2	139260506	139260990	chr2:139260506-139260990;FANTOM	1	.	139260919	139260920	0	2	348,5,	0,479,
chr2	139280683	139280986	chr2:139280683-139280986;NETCAGE	47	.	139280818	139280819	0,0,0	2	109,140	0,163
chr2	139282754	139283171	chr2:139282754-139283171;NETCAGE	19	.	139282849	139282850	0,0,0	2	32,257	0,160
chr2	139289140	139289372	chr2:139289140-139289372;FANTOM	0	.	139289255	139289256	0	2	1,1,	0,231,
chr2	139294748	139295223	chr2:139294748-139295223;NETCAGE	19	.	139294850	139294851	0,0,0	2	93,362	0,113
chr2	139301818	139302112	chr2:139301818-139302112;NETCAGE	14	.	139301899	139301900	0,0,0	2	3,133	0,161
chr2	139302388	139302901	chr2:139302388-139302901;NETCAGE	4	.	139302629	139302630	0,0,0	2	123,153	0,360
chr2	139342135	139342417	chr2:139342135-139342417;FANTOM	0	.	139342275	139342276	0	2	1,1,	0,281,
chr2	139464660	139464674	chr2:139464660-139464674;FANTOM	0	.	139464667	139464668	0	2	3,1,	0,13,
chr2	139537003	139537180	chr2:139537003-139537180;FANTOM	0	.	139537021	139537022	0	2	1,140,	0,37,
chr2	139674784	139674842	chr2:139674784-139674842;FANTOM	1	.	139674809	139674810	0	2	14,20,	0,38,
chr2	140127548	140127946	chr2:140127548-140127946;NETCAGE	7	.	140127815	140127816	0,0,0	2	265,127	0,271
chr2	140168949	140169074	chr2:140168949-140169074;FANTOM	46	.	140168999	140169000	0	2	44,67,	0,58,
chr2	140478818	140479210	chr2:140478818-140479210;FANTOM	0	.	140479013	140479014	0	2	1,1,	0,391,
chr2	140977991	140978216	chr2:140977991-140978216;FANTOM	0	.	140978105	140978106	0	2	13,9,	0,216,
chr2	141134182	141134458	chr2:141134182-141134458;NETCAGE	2	.	141134311	141134312	0,0,0	2	1,17	0,259
chr2	141156034	141156395	chr2:141156034-141156395;NETCAGE	2	.	141156214	141156215	0,0,0	2	1,1	0,360
chr2	141193779	141194149	chr2:141193779-141194149;FANTOM	0	.	141193963	141193964	0	2	1,1,	0,369,
chr2	141284265	141284563	chr2:141284265-141284563;FANTOM	0	.	141284413	141284414	0	2	2,2,	0,296,
chr2	141476139	141476199	chr2:141476139-141476199;FANTOM	0	.	141476168	141476169	0	2	1,1,	0,59,
chr2	141602642	141602767	chr2:141602642-141602767;FANTOM	0	.	141602704	141602705	0	2	1,1,	0,124,
chr2	141613060	141613069	chr2:141613060-141613069;FANTOM	0	.	141613064	141613065	0	2	2,2,	0,7,
chr2	141645666	141646020	chr2:141645666-141646020;FANTOM	0	.	141645842	141645843	0	2	1,1,	0,353,
chr2	141775509	141775873	chr2:141775509-141775873;FANTOM	0	.	141775811	141775812	0	2	242,1,	0,363,
chr2	141778689	141779072	chr2:141778689-141779072;FANTOM	0	.	141778930	141778931	0	2	101,1,	0,382,
chr2	141813454	141813825	chr2:141813454-141813825;FANTOM	0	.	141813639	141813640	0	2	1,1,	0,370,
chr2	141844279	141844394	chr2:141844279-141844394;FANTOM	0	.	141844336	141844337	0	2	2,1,	0,114,
chr2	141894796	141895105	chr2:141894796-141895105;FANTOM	0	.	141894950	141894951	0	2	2,1,	0,308,
chr2	141930622	141930813	chr2:141930622-141930813;FANTOM	0	.	141930717	141930718	0	2	2,1,	0,190,
chr2	142069115	142069280	chr2:142069115-142069280;NETCAGE	5	.	142069163	142069164	0,0,0	2	1,68	0,97
chr2	142137791	142137799	chr2:142137791-142137799;FANTOM	0	.	142137794	142137795	0	2	1,1,	0,7,
chr2	142150307	142150490	chr2:142150307-142150490;FANTOM	0	.	142150398	142150399	0	2	1,1,	0,182,
chr2	142180560	142180864	chr2:142180560-142180864;NETCAGE	49	.	142180851	142180852	0,0,0	2	286,6	0,298
chr2	142192813	142193280	chr2:142192813-142193280;NETCAGE	105	.	142193177	142193178	0,0,0	2	344,81	0,386
chr2	142197230	142198090	chr2:142197230-142198090;NETCAGE	34	.	142197714	142197715	0,0,0	2	458,349	0,511
chr2	142212607	142213121	chr2:142212607-142213121;NETCAGE	82	.	142212925	142212926	0,0,0	2	266,143	0,371
chr2	142222584	142223129	chr2:142222584-142223129;FANTOM	0	.	142223080	142223081	0	2	450,1,	0,544,
chr2	142254464	142254720	chr2:142254464-142254720;FANTOM	0	.	142254591	142254592	0	2	1,1,	0,255,
chr2	142260177	142260336	chr2:142260177-142260336;NETCAGE	5	.	142260216	142260217	0,0,0	2	1,80	0,79
chr2	142265799	142267093	chr2:142265799-142267093;NETCAGE	59	.	142266831	142266832	0,0,0	2	976,205	0,1089
chr2	142268069	142268998	chr2:142268069-142268998;NETCAGE	89	.	142268838	142268839	0,0,0	2	692,81	0,848
chr2	142274597	142275021	chr2:142274597-142275021;NETCAGE	19	.	142274904	142274905	0,0,0	2	305,114	0,310
chr2	142314861	142315203	chr2:142314861-142315203;FANTOM	1	.	142315060	142315061	0	2	95,37,	0,305,
chr2	142343061	142343470	chr2:142343061-142343470;FANTOM	0	.	142343445	142343446	0	2	361,1,	0,408,
chr2	142358125	142358173	chr2:142358125-142358173;FANTOM	0	.	142358148	142358149	0	2	1,1,	0,47,
chr2	142368512	142369341	chr2:142368512-142369341;NETCAGE	37	.	142368851	142368852	0,0,0	2	327,476	0,353
chr2	142385646	142386021	chr2:142385646-142386021;FANTOM	0	.	142386017	142386018	0	2	369,1,	0,374,
chr2	142404808	142405288	chr2:142404808-142405288;FANTOM	0	.	142404941	142404942	0	2	96,308,	0,172,
chr2	142426940	142427341	chr2:142426940-142427341;FANTOM	0	.	142427317	142427318	0	2	355,1,	0,400,
chr2	142449001	142449164	chr2:142449001-142449164;FANTOM	1	.	142449003	142449004	0	2	1,159,	0,4,
chr2	142471212	142471452	chr2:142471212-142471452;FANTOM	0	.	142471331	142471332	0	2	1,1,	0,239,
chr2	142490523	142490867	chr2:142490523-142490867;FANTOM	0	.	142490694	142490695	0	2	1,1,	0,343,
chr2	142622766	142622861	chr2:142622766-142622861;NETCAGE	12	.	142622774	142622775	0,0,0	2	4,81	0,14
chr2	142647536	142647619	chr2:142647536-142647619;FANTOM	2	.	142647563	142647564	0	2	2,29,	0,54,
chr2	142664894	142665516	chr2:142664894-142665516;NETCAGE	3	.	142665316	142665317	0,0,0	2	409,186	0,436
chr2	142708846	142709417	chr2:142708846-142709417;FANTOM	0	.	142709131	142709132	0	2	183,182,	0,389,
chr2	142773152	142773454	chr2:142773152-142773454;NETCAGE	2	.	142773381	142773382	0,0,0	2	158,1	0,301
chr2	142789500	142789791	chr2:142789500-142789791;FANTOM	0	.	142789645	142789646	0	2	2,1,	0,290,
chr2	142862944	142863276	chr2:142862944-142863276;FANTOM	0	.	142863109	142863110	0	2	1,1,	0,331,
chr2	142874625	142874987	chr2:142874625-142874987;FANTOM	0	.	142874895	142874896	0	2	181,1,	0,361,
chr2	142886868	142887183	chr2:142886868-142887183;FANTOM	0	.	142887051	142887052	0	2	53,1,	0,314,
chr2	143077888	143078204	chr2:143077888-143078204;FANTOM	0	.	143078045	143078046	0	2	1,1,	0,315,
chr2	143400236	143400580	chr2:143400236-143400580;FANTOM	0	.	143400365	143400366	0	2	1,86,	0,258,
chr2	143451325	143451501	chr2:143451325-143451501;FANTOM	0	.	143451412	143451413	0	2	1,1,	0,175,
chr2	143580379	143580549	chr2:143580379-143580549;FANTOM	0	.	143580471	143580472	0	2	29,14,	0,156,
chr2	143591579	143592086	chr2:143591579-143592086;FANTOM	28	.	143591770	143591771	0	2	132,256,	0,251,
chr2	143598133	143598299	chr2:143598133-143598299;FANTOM	0	.	143598259	143598260	0	2	110,23,	0,143,
chr2	143607469	143607635	chr2:143607469-143607635;NETCAGE	3	.	143607529	143607530	0,0,0	2	39,84	0,82
chr2	143609004	143609300	chr2:143609004-143609300;FANTOM	0	.	143609151	143609152	0	2	1,1,	0,295,
chr2	143611653	143611718	chr2:143611653-143611718;FANTOM	0	.	143611683	143611684	0	2	4,7,	0,58,
chr2	143614638	143615023	chr2:143614638-143615023;FANTOM	0	.	143614909	143614910	0	2	160,1,	0,384,
chr2	143615203	143615596	chr2:143615203-143615596;FANTOM	0	.	143615530	143615531	0	2	266,3,	0,390,
chr2	143615896	143616223	chr2:143615896-143616223;FANTOM	0	.	143616081	143616082	0	2	180,136,	0,191,
chr2	143619767	143620760	chr2:143619767-143620760;NETCAGE	14	.	143620029	143620030	0,0,0	2	205,673	0,320
chr2	143621045	143621348	chr2:143621045-143621348;FANTOM	0	.	143621063	143621064	0	2	1,267,	0,36,
chr2	143621410	143621600	chr2:143621410-143621600;FANTOM	6	.	143621514	143621515	0	2	98,78,	0,112,
chr2	143621913	143622291	chr2:143621913-143622291;FANTOM	0	.	143622201	143622202	0	2	287,88,	0,290,
chr2	143624367	143624985	chr2:143624367-143624985;FANTOM	2	.	143624878	143624879	0	2	440,35,	0,583,
chr2	143625721	143626570	chr2:143625721-143626570;FANTOM	8	.	143625925	143625926	0	2	84,523,	0,326,
chr2	143626907	143627542	chr2:143626907-143627542;FANTOM	1	.	143627415	143627416	0	2	505,123,	0,512,
chr2	143628214	143628759	chr2:143628214-143628759;FANTOM	56	.	143628424	143628425	0	2	208,332,	0,213,
chr2	143630131	143630342	chr2:143630131-143630342;FANTOM	4	.	143630267	143630268	0	2	135,73,	0,138,
chr2	143630782	143631707	chr2:143630782-143631707;FANTOM	173	.	143631170	143631171	0	2	385,532,	0,393,
chr2	143631873	143632383	chr2:143631873-143632383;NETCAGE	128	.	143632117	143632118	0,0,0	2	245,265	0,245
chr2	143632767	143633068	chr2:143632767-143633068;NETCAGE	6	.	143632797	143632798	0,0,0	2	7,247	0,54
chr2	143633350	143633640	chr2:143633350-143633640;NETCAGE	35	.	143633437	143633438	0,0,0	2	31,145	0,145
chr2	143633851	143633973	chr2:143633851-143633973;NETCAGE	4	.	143633938	143633939	0,0,0	2	60,6	0,116
chr2	143688672	143689047	chr2:143688672-143689047;FANTOM	1	.	143688711	143688712	0	2	26,322,	0,53,
chr2	143695947	143696225	chr2:143695947-143696225;FANTOM	1	.	143696014	143696015	0	2	8,150,	0,128,
chr2	143697269	143697638	chr2:143697269-143697638;FANTOM	1	.	143697449	143697450	0	2	100,107,	0,262,
chr2	143699726	143700104	chr2:143699726-143700104;FANTOM	0	.	143699914	143699915	0	2	1,1,	0,377,
chr2	143701777	143702169	chr2:143701777-143702169;NETCAGE	7	.	143701907	143701908	0,0,0	2	122,253	0,139
chr2	143720663	143721004	chr2:143720663-143721004;FANTOM	0	.	143720728	143720729	0	2	1,211,	0,130,
chr2	143737549	143737888	chr2:143737549-143737888;NETCAGE	34	.	143737597	143737598	0,0,0	2	14,256	0,83
chr2	143756654	143756995	chr2:143756654-143756995;FANTOM	0	.	143756684	143756685	0	2	12,292,	0,49,
chr2	143787887	143787977	chr2:143787887-143787977;FANTOM	0	.	143787915	143787916	0	2	1,34,	0,56,
chr2	143809081	143809289	chr2:143809081-143809289;FANTOM	0	.	143809161	143809162	0	2	1,48,	0,160,
chr2	143826043	143826418	chr2:143826043-143826418;FANTOM	0	.	143826300	143826301	0	2	177,37,	0,338,
chr2	143841282	143841488	chr2:143841282-143841488;FANTOM	6	.	143841337	143841338	0	2	25,120,	0,86,
chr2	143846167	143846363	chr2:143846167-143846363;FANTOM	0	.	143846211	143846212	0	2	1,107,	0,89,
chr2	143852347	143852525	chr2:143852347-143852525;FANTOM	0	.	143852357	143852358	0	2	1,158,	0,20,
chr2	143898729	143899007	chr2:143898729-143899007;NETCAGE	6	.	143898908	143898909	0,0,0	2	104,22	0,256
chr2	143903365	143903754	chr2:143903365-143903754;FANTOM	0	.	143903508	143903509	0	2	61,163,	0,226,
chr2	143908003	143908197	chr2:143908003-143908197;FANTOM	1	.	143908076	143908077	0	2	52,99,	0,95,
chr2	143910249	143910470	chr2:143910249-143910470;FANTOM	0	.	143910346	143910347	0	2	5,30,	0,191,
chr2	143960130	143960313	chr2:143960130-143960313;FANTOM	0	.	143960220	143960221	0	2	1,2,	0,181,
chr2	143962821	143963156	chr2:143962821-143963156;FANTOM	0	.	143962988	143962989	0	2	2,1,	0,334,
chr2	143964493	143964873	chr2:143964493-143964873;FANTOM	0	.	143964521	143964522	0	2	1,323,	0,57,
chr2	144013747	144014085	chr2:144013747-144014085;FANTOM	0	.	144013827	144013828	0	2	2,179,	0,159,
chr2	144019688	144020135	chr2:144019688-144020135;FANTOM	5	.	144019848	144019849	0	2	57,182,	0,265,
chr2	144020720	144020920	chr2:144020720-144020920;FANTOM	0	.	144020800	144020801	0	2	1,40,	0,160,
chr2	144048951	144048966	chr2:144048951-144048966;FANTOM	0	.	144048959	144048960	0	2	3,1,	0,14,
chr2	144122210	144122385	chr2:144122210-144122385;FANTOM	0	.	144122297	144122298	0	2	1,1,	0,174,
chr2	144141667	144141860	chr2:144141667-144141860;FANTOM	0	.	144141720	144141721	0	2	1,87,	0,106,
chr2	144155569	144155721	chr2:144155569-144155721;FANTOM	0	.	144155632	144155633	0	2	6,30,	0,122,
chr2	144160000	144160383	chr2:144160000-144160383;FANTOM	12	.	144160096	144160097	0	2	33,222,	0,161,
chr2	144214116	144214255	chr2:144214116-144214255;FANTOM	0	.	144214185	144214186	0	2	1,1,	0,138,
chr2	144282922	144283044	chr2:144282922-144283044;FANTOM	0	.	144282982	144282983	0	2	1,1,	0,121,
chr2	144333976	144334184	chr2:144333976-144334184;FANTOM	0	.	144334003	144334004	0	2	1,154,	0,54,
chr2	144380348	144380398	chr2:144380348-144380398;FANTOM	0	.	144380372	144380373	0	2	1,1,	0,49,
chr2	144403726	144404117	chr2:144403726-144404117;FANTOM	0	.	144403921	144403922	0	2	1,1,	0,390,
chr2	144432660	144432840	chr2:144432660-144432840;FANTOM	0	.	144432666	144432667	0	2	2,168,	0,12,
chr2	144443989	144444326	chr2:144443989-144444326;NETCAGE	2	.	144444157	144444158	0,0,0	2	1,1	0,336
chr2	144470370	144470652	chr2:144470370-144470652;FANTOM	0	.	144470510	144470511	0	2	1,1,	0,281,
chr2	144476408	144476703	chr2:144476408-144476703;FANTOM	0	.	144476620	144476621	0	2	131,1,	0,294,
chr2	144488458	144488893	chr2:144488458-144488893;FANTOM	9	.	144488486	144488487	0	2	3,380,	0,55,
chr2	144499811	144499873	chr2:144499811-144499873;FANTOM	0	.	144499841	144499842	0	2	1,1,	0,61,
chr2	144769205	144769351	chr2:144769205-144769351;FANTOM	0	.	144769310	144769311	0	2	67,1,	0,145,
chr2	144941420	144941641	chr2:144941420-144941641;FANTOM	0	.	144941518	144941519	0	2	3,26,	0,195,
chr2	144991861	144992184	chr2:144991861-144992184;FANTOM	1	.	144991937	144991938	0	2	8,177,	0,146,
chr2	144998671	144998982	chr2:144998671-144998982;FANTOM	0	.	144998735	144998736	0	2	5,186,	0,125,
chr2	145042506	145042521	chr2:145042506-145042521;FANTOM	0	.	145042513	145042514	0	2	1,1,	0,14,
chr2	145078226	145078371	chr2:145078226-145078371;FANTOM	0	.	145078291	145078292	0	2	17,31,	0,114,
chr2	145107727	145107975	chr2:145107727-145107975;FANTOM	0	.	145107850	145107851	0	2	1,1,	0,247,
chr2	145113996	145114211	chr2:145113996-145114211;FANTOM	0	.	145114094	145114095	0	2	1,18,	0,197,
chr2	145115622	145115908	chr2:145115622-145115908;FANTOM	0	.	145115728	145115729	0	2	73,146,	0,140,
chr2	145116388	145116823	chr2:145116388-145116823;FANTOM	2	.	145116634	145116635	0	2	187,129,	0,306,
chr2	145122623	145122802	chr2:145122623-145122802;FANTOM	0	.	145122718	145122719	0	2	14,1,	0,178,
chr2	145136238	145136489	chr2:145136238-145136489;FANTOM	0	.	145136343	145136344	0	2	1,41,	0,210,
chr2	145169525	145169807	chr2:145169525-145169807;NETCAGE	2	.	145169665	145169666	0,0,0	2	1,1	0,281
chr2	145170356	145170596	chr2:145170356-145170596;FANTOM	4	.	145170410	145170411	0	2	19,150,	0,90,
chr2	145171988	145172585	chr2:145171988-145172585;FANTOM	12	.	145172260	145172261	0	2	250,301,	0,296,
chr2	145202638	145202856	chr2:145202638-145202856;FANTOM	0	.	145202712	145202713	0	2	1,69,	0,149,
chr2	145203395	145203816	chr2:145203395-145203816;FANTOM	0	.	145203629	145203630	0	2	172,123,	0,298,
chr2	145212298	145212826	chr2:145212298-145212826;FANTOM	11	.	145212614	145212615	0	2	289,183,	0,345,
chr2	145214152	145214623	chr2:145214152-145214623;FANTOM	38	.	145214349	145214350	0	2	183,259,	0,212,
chr2	145215157	145215664	chr2:145215157-145215664;FANTOM	0	.	145215656	145215657	0	2	494,1,	0,506,
chr2	145282878	145283078	chr2:145282878-145283078;FANTOM	0	.	145283057	145283058	0	2	161,1,	0,199,
chr2	145287402	145287696	chr2:145287402-145287696;FANTOM	0	.	145287536	145287537	0	2	1,25,	0,269,
chr2	145338212	145338608	chr2:145338212-145338608;FANTOM	0	.	145338409	145338410	0	2	1,1,	0,395,
chr2	145350126	145350524	chr2:145350126-145350524;FANTOM	0	.	145350324	145350325	0	2	1,1,	0,397,
chr2	145355629	145355993	chr2:145355629-145355993;FANTOM	0	.	145355797	145355798	0	2	1,27,	0,337,
chr2	145362861	145363070	chr2:145362861-145363070;FANTOM	1	.	145363015	145363016	0	2	106,5,	0,204,
chr2	145364166	145364552	chr2:145364166-145364552;FANTOM	1	.	145364185	145364186	0	2	19,366,	0,20,
chr2	145365336	145365835	chr2:145365336-145365835;FANTOM	22	.	145365581	145365582	0	2	102,110,	0,389,
chr2	145378950	145379319	chr2:145378950-145379319;FANTOM	0	.	145379043	145379044	0	2	49,230,	0,139,
chr2	145416857	145417708	chr2:145416857-145417708;FANTOM	51	.	145417447	145417448	0	2	524,194,	0,657,
chr2	145418039	145419056	chr2:145418039-145419056;FANTOM	91	.	145418770	145418771	0	2	726,279,	0,738,
chr2	145420866	145421073	chr2:145420866-145421073;FANTOM	71	.	145420997	145420998	0	2	101,44,	0,163,
chr2	145423698	145423921	chr2:145423698-145423921;FANTOM	3	.	145423826	145423827	0	2	95,60,	0,163,
chr2	145426968	145427334	chr2:145426968-145427334;FANTOM	0	.	145427145	145427146	0	2	1,12,	0,354,
chr2	145428444	145428626	chr2:145428444-145428626;FANTOM	4	.	145428511	145428512	0	2	6,53,	0,129,
chr2	145429754	145429863	chr2:145429754-145429863;FANTOM	0	.	145429853	145429854	0	2	91,1,	0,108,
chr2	145431100	145431323	chr2:145431100-145431323;FANTOM	6	.	145431228	145431229	0	2	92,58,	0,165,
chr2	145439912	145440212	chr2:145439912-145440212;FANTOM	25	.	145440022	145440023	0	2	91,169,	0,131,
chr2	145440674	145441287	chr2:145440674-145441287;FANTOM	13	.	145441042	145441043	0	2	260,135,	0,478,
chr2	145441567	145441860	chr2:145441567-145441860;FANTOM	6	.	145441768	145441769	0	2	168,57,	0,236,
chr2	145444229	145444926	chr2:145444229-145444926;FANTOM	7	.	145444606	145444607	0	2	300,241,	0,456,
chr2	145450771	145451350	chr2:145450771-145451350;FANTOM	41	.	145451011	145451012	0	2	217,315,	0,264,
chr2	145457710	145457931	chr2:145457710-145457931;FANTOM	2	.	145457779	145457780	0	2	34,115,	0,106,
chr2	145458776	145459218	chr2:145458776-145459218;FANTOM	16	.	145458944	145458945	0	2	61,166,	0,276,
chr2	145459514	145460320	chr2:145459514-145460320;FANTOM	8	.	145459780	145459781	0	2	265,538,	0,268,
chr2	145461218	145461913	chr2:145461218-145461913;FANTOM	30	.	145461583	145461584	0	2	278,242,	0,453,
chr2	145463257	145463471	chr2:145463257-145463471;FANTOM	5	.	145463305	145463306	0	2	31,147,	0,67,
chr2	145463787	145463883	chr2:145463787-145463883;FANTOM	0	.	145463836	145463837	0	2	4,1,	0,95,
chr2	145580675	145580804	chr2:145580675-145580804;FANTOM	0	.	145580746	145580747	0	2	15,1,	0,128,
chr2	145581318	145581446	chr2:145581318-145581446;FANTOM	0	.	145581381	145581382	0	2	1,2,	0,126,
chr2	145582914	145583268	chr2:145582914-145583268;FANTOM	13	.	145583061	145583062	0	2	121,179,	0,175,
chr2	145583333	145583749	chr2:145583333-145583749;FANTOM	5	.	145583429	145583430	0	2	78,300,	0,116,
chr2	145756118	145756307	chr2:145756118-145756307;FANTOM	0	.	145756199	145756200	0	2	1,27,	0,162,
chr2	145785805	145786034	chr2:145785805-145786034;FANTOM	0	.	145785920	145785921	0	2	3,1,	0,228,
chr2	145794026	145794356	chr2:145794026-145794356;FANTOM	0	.	145794064	145794065	0	2	1,253,	0,77,
chr2	145795788	145796304	chr2:145795788-145796304;FANTOM	0	.	145796069	145796070	0	2	199,152,	0,364,
chr2	145821367	145821376	chr2:145821367-145821376;FANTOM	0	.	145821371	145821372	0	2	1,1,	0,8,
chr2	145866626	145866907	chr2:145866626-145866907;FANTOM	0	.	145866722	145866723	0	2	49,136,	0,145,
chr2	145942500	145942836	chr2:145942500-145942836;FANTOM	0	.	145942667	145942668	0	2	1,1,	0,335,
chr2	145998951	145999148	chr2:145998951-145999148;FANTOM	0	.	145999048	145999049	0	2	1,2,	0,195,
chr2	146317080	146317300	chr2:146317080-146317300;FANTOM	0	.	146317189	146317190	0	2	1,1,	0,219,
chr2	146351568	146351773	chr2:146351568-146351773;FANTOM	1	.	146351646	146351647	0	2	65,113,	0,92,
chr2	146396367	146396517	chr2:146396367-146396517;FANTOM	1	.	146396424	146396425	0	2	7,41,	0,109,
chr2	146410714	146411026	chr2:146410714-146411026;FANTOM	5	.	146410898	146410899	0	2	98,40,	0,272,
chr2	146411230	146411439	chr2:146411230-146411439;FANTOM	1	.	146411352	146411353	0	2	66,29,	0,180,
chr2	146440453	146440606	chr2:146440453-146440606;FANTOM	11	.	146440515	146440516	0	2	37,64,	0,89,
chr2	146445314	146445793	chr2:146445314-146445793;FANTOM	4	.	146445525	146445526	0	2	112,167,	0,312,
chr2	146447883	146448001	chr2:146447883-146448001;FANTOM	2	.	146447922	146447923	0	2	15,53,	0,65,
chr2	146450569	146451281	chr2:146450569-146451281;FANTOM	19	.	146450881	146450882	0	2	263,349,	0,363,
chr2	146497419	146497589	chr2:146497419-146497589;FANTOM	3	.	146497463	146497464	0	2	13,93,	0,77,
chr2	146497977	146498288	chr2:146497977-146498288;FANTOM	0	.	146498234	146498235	0	2	206,1,	0,310,
chr2	146498915	146499133	chr2:146498915-146499133;FANTOM	0	.	146498992	146498993	0	2	1,64,	0,154,
chr2	146499350	146499502	chr2:146499350-146499502;FANTOM	6	.	146499412	146499413	0	2	33,60,	0,92,
chr2	146500646	146500876	chr2:146500646-146500876;FANTOM	5	.	146500786	146500787	0	2	109,58,	0,172,
chr2	146502726	146503022	chr2:146502726-146503022;FANTOM	5	.	146502850	146502851	0	2	108,154,	0,142,
chr2	146506691	146506845	chr2:146506691-146506845;FANTOM	0	.	146506720	146506721	0	2	4,99,	0,55,
chr2	146508188	146508841	chr2:146508188-146508841;FANTOM	19	.	146508405	146508406	0	2	199,416,	0,237,
chr2	146509165	146509664	chr2:146509165-146509664;FANTOM	40	.	146509333	146509334	0	2	156,317,	0,182,
chr2	146510109	146510425	chr2:146510109-146510425;FANTOM	1	.	146510226	146510227	0	2	50,130,	0,186,
chr2	147189297	147189317	chr2:147189297-147189317;FANTOM	0	.	147189306	147189307	0	2	1,1,	0,19,
chr2	147562975	147563022	chr2:147562975-147563022;FANTOM	1	.	147563001	147563002	0	2	7,1,	0,46,
chr2	147907634	147907752	chr2:147907634-147907752;NETCAGE	3	.	147907701	147907702	0,0,0	2	18,1	0,117
chr2	147939850	147940162	chr2:147939850-147940162;NETCAGE	9	.	147939981	147939982	0,0,0	2	5,54	0,258
chr2	148089200	148089222	chr2:148089200-148089222;FANTOM	0	.	148089210	148089211	0	2	1,1,	0,21,
chr2	148094719	148094877	chr2:148094719-148094877;FANTOM	0	.	148094797	148094798	0	2	1,1,	0,157,
chr2	148126586	148126890	chr2:148126586-148126890;FANTOM	0	.	148126738	148126739	0	2	3,1,	0,303,
chr2	148207046	148207397	chr2:148207046-148207397;FANTOM	0	.	148207163	148207164	0	2	1,117,	0,234,
chr2	148279824	148280174	chr2:148279824-148280174;FANTOM	1	.	148279854	148279855	0	2	2,290,	0,60,
chr2	148290074	148290618	chr2:148290074-148290618;FANTOM	0	.	148290265	148290266	0	2	145,306,	0,238,
chr2	148296630	148296767	chr2:148296630-148296767;FANTOM	2	.	148296651	148296652	0	2	1,94,	0,43,
chr2	148311228	148311623	chr2:148311228-148311623;FANTOM	0	.	148311425	148311426	0	2	1,1,	0,394,
chr2	148317004	148317196	chr2:148317004-148317196;FANTOM	0	.	148317074	148317075	0	2	6,57,	0,135,
chr2	148318690	148318914	chr2:148318690-148318914;FANTOM	2	.	148318853	148318854	0	2	114,10,	0,214,
chr2	148366263	148366285	chr2:148366263-148366285;FANTOM	0	.	148366273	148366274	0	2	1,1,	0,21,
chr2	148381006	148381741	chr2:148381006-148381741;FANTOM	9	.	148381075	148381076	0	2	29,624,	0,111,
chr2	148386410	148386930	chr2:148386410-148386930;FANTOM	0	.	148386615	148386616	0	2	134,243,	0,277,
chr2	148388064	148388488	chr2:148388064-148388488;FANTOM	70	.	148388309	148388310	0	2	223,156,	0,268,
chr2	148389005	148389228	chr2:148389005-148389228;FANTOM	0	.	148389159	148389160	0	2	88,1,	0,222,
chr2	148389868	148390030	chr2:148389868-148390030;FANTOM	4	.	148389959	148389960	0	2	78,56,	0,106,
chr2	148394087	148394646	chr2:148394087-148394646;FANTOM	3	.	148394414	148394415	0	2	306,210,	0,349,
chr2	148397071	148397198	chr2:148397071-148397198;FANTOM	0	.	148397140	148397141	0	2	13,1,	0,126,
chr2	148399289	148399503	chr2:148399289-148399503;FANTOM	0	.	148399380	148399381	0	2	35,66,	0,148,
chr2	148446935	148447551	chr2:148446935-148447551;FANTOM	6	.	148447321	148447322	0	2	350,193,	0,423,
chr2	148543160	148543508	chr2:148543160-148543508;FANTOM	0	.	148543415	148543416	0	2	165,1,	0,347,
chr2	148615118	148615468	chr2:148615118-148615468;NETCAGE	62	.	148615236	148615237	0,0,0	2	10,123	0,227
chr2	148640468	148640547	chr2:148640468-148640547;FANTOM	0	.	148640482	148640483	0	2	1,50,	0,29,
chr2	148671388	148671433	chr2:148671388-148671433;FANTOM	0	.	148671411	148671412	0	2	4,1,	0,44,
chr2	148850397	148850758	chr2:148850397-148850758;NETCAGE	6	.	148850577	148850578	0,0,0	2	1,1	0,360
chr2	148912522	148912785	chr2:148912522-148912785;NETCAGE	4	.	148912551	148912552	0,0,0	2	8,211	0,52
chr2	149017229	149017560	chr2:149017229-149017560;FANTOM	1	.	149017413	149017414	0	2	40,1,	0,330,
chr2	149267026	149267240	chr2:149267026-149267240;FANTOM	0	.	149267132	149267133	0	2	1,1,	0,213,
chr2	149303166	149303408	chr2:149303166-149303408;FANTOM	6	.	149303312	149303313	0	2	88,36,	0,206,
chr2	149360825	149360992	chr2:149360825-149360992;FANTOM	0	.	149360909	149360910	0	2	4,1,	0,166,
chr2	149371983	149372154	chr2:149371983-149372154;FANTOM	1	.	149372045	149372046	0	2	5,50,	0,121,
chr2	149372340	149372450	chr2:149372340-149372450;FANTOM	0	.	149372395	149372396	0	2	2,1,	0,109,
chr2	149403654	149404182	chr2:149403654-149404182;FANTOM	1	.	149403819	149403820	0	2	143,339,	0,189,
chr2	149416749	149416956	chr2:149416749-149416956;FANTOM	0	.	149416875	149416876	0	2	48,2,	0,205,
chr2	149527542	149527937	chr2:149527542-149527937;FANTOM	0	.	149527739	149527740	0	2	1,1,	0,394,
chr2	149566291	149566547	chr2:149566291-149566547;FANTOM	0	.	149566418	149566419	0	2	1,1,	0,255,
chr2	149571188	149571523	chr2:149571188-149571523;FANTOM	0	.	149571356	149571357	0	2	29,26,	0,309,
chr2	149574875	149575135	chr2:149574875-149575135;FANTOM	0	.	149575013	149575014	0	2	22,5,	0,255,
chr2	149633974	149634183	chr2:149633974-149634183;FANTOM	0	.	149633978	149633979	0	2	1,200,	0,9,
chr2	149634441	149634782	chr2:149634441-149634782;FANTOM	0	.	149634501	149634502	0	2	37,257,	0,84,
chr2	149645940	149646152	chr2:149645940-149646152;FANTOM	0	.	149646139	149646140	0	2	189,1,	0,211,
chr2	149684794	149685104	chr2:149684794-149685104;NETCAGE	26	.	149684861	149684862	0,0,0	2	52,227	0,83
chr2	149819679	149819759	chr2:149819679-149819759;FANTOM	0	.	149819685	149819686	0	2	1,67,	0,13,
chr2	149838827	149839058	chr2:149838827-149839058;FANTOM	0	.	149838916	149838917	0	2	1,53,	0,178,
chr2	149859329	149859655	chr2:149859329-149859655;FANTOM	0	.	149859425	149859426	0	2	1,134,	0,192,
chr2	149925246	149925613	chr2:149925246-149925613;FANTOM	1	.	149925432	149925433	0	2	8,1,	0,366,
chr2	149925875	149926299	chr2:149925875-149926299;NETCAGE	60	.	149925953	149925954	0,0,0	2	55,322	0,102
chr2	149981587	149981830	chr2:149981587-149981830;FANTOM	0	.	149981708	149981709	0	2	1,1,	0,242,
chr2	150041045	150041195	chr2:150041045-150041195;FANTOM	1	.	150041135	150041136	0	2	46,14,	0,136,
chr2	150068514	150068898	chr2:150068514-150068898;NETCAGE	10	.	150068655	150068656	0,0,0	2	9,110	0,274
chr2	150184579	150184898	chr2:150184579-150184898;FANTOM	0	.	150184642	150184643	0	2	1,192,	0,127,
chr2	150222263	150222576	chr2:150222263-150222576;FANTOM	0	.	150222420	150222421	0	2	3,1,	0,312,
chr2	150278954	150279172	chr2:150278954-150279172;FANTOM	0	.	150279086	150279087	0	2	48,1,	0,217,
chr2	150283984	150284446	chr2:150283984-150284446;NETCAGE	7	.	150284102	150284103	0,0,0	2	70,294	0,168
chr2	150287928	150288231	chr2:150287928-150288231;NETCAGE	5	.	150288040	150288041	0,0,0	2	4,81	0,222
chr2	150297342	150297585	chr2:150297342-150297585;NETCAGE	5	.	150297426	150297427	0,0,0	2	1,75	0,168
chr2	150302740	150303022	chr2:150302740-150303022;NETCAGE	2	.	150302805	150302806	0,0,0	2	1,151	0,131
chr2	150314581	150314916	chr2:150314581-150314916;FANTOM	0	.	150314748	150314749	0	2	1,1,	0,334,
chr2	150440132	150440521	chr2:150440132-150440521;FANTOM	0	.	150440416	150440417	0	2	187,7,	0,382,
chr2	150470264	150470563	chr2:150470264-150470563;FANTOM	0	.	150470413	150470414	0	2	1,1,	0,298,
chr2	150505364	150505670	chr2:150505364-150505670;FANTOM	0	.	150505431	150505432	0	2	1,172,	0,134,
chr2	150644765	150645076	chr2:150644765-150645076;FANTOM	0	.	150644920	150644921	0	2	1,1,	0,310,
chr2	150971624	150972028	chr2:150971624-150972028;FANTOM	1	.	150971706	150971707	0	2	27,265,	0,139,
chr2	150990295	150990497	chr2:150990295-150990497;NETCAGE	2	.	150990356	150990357	0,0,0	2	1,79	0,123
chr2	150993565	150993771	chr2:150993565-150993771;FANTOM	0	.	150993667	150993668	0	2	1,1,	0,205,
chr2	150999106	150999378	chr2:150999106-150999378;FANTOM	1	.	150999252	150999253	0	2	22,1,	0,271,
chr2	150999673	151000010	chr2:150999673-151000010;FANTOM	0	.	150999768	150999769	0	2	1,146,	0,191,
chr2	151022837	151023057	chr2:151022837-151023057;FANTOM	0	.	151022970	151022971	0	2	48,1,	0,219,
chr2	151078693	151078902	chr2:151078693-151078902;FANTOM	0	.	151078797	151078798	0	2	1,1,	0,208,
chr2	151323622	151323873	chr2:151323622-151323873;FANTOM	0	.	151323743	151323744	0	2	1,8,	0,243,
chr2	151330104	151330756	chr2:151330104-151330756;FANTOM	0	.	151330440	151330441	0	2	327,305,	0,347,
chr2	151377866	151378135	chr2:151377866-151378135;FANTOM	2	.	151377928	151377929	0	2	17,161,	0,108,
chr2	151383394	151383753	chr2:151383394-151383753;FANTOM	7	.	151383508	151383509	0	2	19,148,	0,211,
chr2	151385444	151385651	chr2:151385444-151385651;FANTOM	0	.	151385487	151385488	0	2	1,121,	0,86,
chr2	151385999	151386295	chr2:151385999-151386295;FANTOM	1	.	151386058	151386059	0	2	10,186,	0,110,
chr2	151389498	151389697	chr2:151389498-151389697;FANTOM	0	.	151389615	151389616	0	2	37,1,	0,198,
chr2	151477368	151477581	chr2:151477368-151477581;FANTOM	0	.	151477491	151477492	0	2	40,5,	0,208,
chr2	151499746	151500104	chr2:151499746-151500104;FANTOM	0	.	151499829	151499830	0	2	1,191,	0,167,
chr2	151500998	151501151	chr2:151500998-151501151;FANTOM	0	.	151501066	151501067	0	2	1,16,	0,137,
chr2	151536085	151536156	chr2:151536085-151536156;FANTOM	0	.	151536123	151536124	0	2	8,1,	0,70,
chr2	151537937	151538357	chr2:151537937-151538357;FANTOM	0	.	151538168	151538169	0	2	50,6,	0,414,
chr2	151567491	151567674	chr2:151567491-151567674;FANTOM	0	.	151567619	151567620	0	2	75,1,	0,182,
chr2	151719468	151719497	chr2:151719468-151719497;FANTOM	0	.	151719482	151719483	0	2	1,1,	0,28,
chr2	151768299	151768310	chr2:151768299-151768310;FANTOM	0	.	151768304	151768305	0	2	1,1,	0,10,
chr2	151768336	151768400	chr2:151768336-151768400;NETCAGE	2	.	151768367	151768368	0,0,0	2	1,1	0,63
chr2	152144821	152144962	chr2:152144821-152144962;FANTOM	2	.	152144853	152144854	0	2	14,89,	0,52,
chr2	152159553	152159620	chr2:152159553-152159620;FANTOM	0	.	152159603	152159604	0	2	36,1,	0,66,
chr2	152182104	152182519	chr2:152182104-152182519;FANTOM	1	.	152182296	152182297	0	2	100,129,	0,286,
chr2	152204600	152204855	chr2:152204600-152204855;FANTOM	0	.	152204729	152204730	0	2	5,1,	0,254,
chr2	152209803	152209970	chr2:152209803-152209970;FANTOM	0	.	152209886	152209887	0	2	1,1,	0,166,
chr2	152210516	152210890	chr2:152210516-152210890;FANTOM	0	.	152210777	152210778	0	2	150,1,	0,373,
chr2	152252234	152252434	chr2:152252234-152252434;NETCAGE	12	.	152252341	152252342	0,0,0	2	16,1	0,199
chr2	152274845	152275238	chr2:152274845-152275238;NETCAGE	2	.	152274967	152274968	0,0,0	2	1,148	0,245
chr2	152356804	152357129	chr2:152356804-152357129;FANTOM	1	.	152357076	152357077	0	2	221,1,	0,324,
chr2	152493697	152493937	chr2:152493697-152493937;FANTOM	0	.	152493846	152493847	0	2	72,12,	0,228,
chr2	152627978	152628361	chr2:152627978-152628361;FANTOM	0	.	152628289	152628290	0	2	242,1,	0,382,
chr2	152700971	152701203	chr2:152700971-152701203;FANTOM	0	.	152701086	152701087	0	2	1,1,	0,231,
chr2	152735616	152735825	chr2:152735616-152735825;FANTOM	0	.	152735662	152735663	0	2	1,116,	0,93,
chr2	152742904	152743255	chr2:152742904-152743255;FANTOM	0	.	152743078	152743079	0	2	1,2,	0,349,
chr2	152746131	152746165	chr2:152746131-152746165;NETCAGE	2	.	152746147	152746148	0,0,0	2	1,1	0,33
chr2	152757130	152757527	chr2:152757130-152757527;FANTOM	0	.	152757464	152757465	0	2	274,1,	0,396,
chr2	152789657	152790028	chr2:152789657-152790028;FANTOM	2	.	152790017	152790018	0	2	352,1,	0,370,
chr2	152846412	152846712	chr2:152846412-152846712;FANTOM	0	.	152846698	152846699	0	2	274,1,	0,299,
chr2	152852313	152852524	chr2:152852313-152852524;NETCAGE	3	.	152852431	152852432	0,0,0	2	59,32	0,179
chr2	152896580	152896660	chr2:152896580-152896660;FANTOM	0	.	152896619	152896620	0	2	1,1,	0,79,
chr2	152899445	152899713	chr2:152899445-152899713;FANTOM	0	.	152899561	152899562	0	2	38,72,	0,196,
chr2	152905302	152905591	chr2:152905302-152905591;FANTOM	0	.	152905485	152905486	0	2	176,98,	0,191,
chr2	152909905	152910036	chr2:152909905-152910036;NETCAGE	2	.	152909969	152909970	0,0,0	2	1,2	0,129
chr2	152930991	152931406	chr2:152930991-152931406;FANTOM	0	.	152931211	152931212	0	2	115,89,	0,326,
chr2	152965973	152966085	chr2:152965973-152966085;NETCAGE	2	.	152966028	152966029	0,0,0	2	1,1	0,111
chr2	152971717	152971973	chr2:152971717-152971973;FANTOM	0	.	152971844	152971845	0	2	1,1,	0,255,
chr2	153016535	153016671	chr2:153016535-153016671;NETCAGE	2	.	153016602	153016603	0,0,0	2	1,1	0,135
chr2	153057173	153057360	chr2:153057173-153057360;FANTOM	1	.	153057265	153057266	0	2	1,3,	0,184,
chr2	153261807	153262193	chr2:153261807-153262193;FANTOM	0	.	153261949	153261950	0	2	1,101,	0,285,
chr2	153263916	153264284	chr2:153263916-153264284;FANTOM	6	.	153263949	153263950	0	2	4,304,	0,64,
chr2	153275296	153275683	chr2:153275296-153275683;FANTOM	1	.	153275310	153275311	0	2	1,358,	0,29,
chr2	153277978	153278373	chr2:153277978-153278373;FANTOM	0	.	153278234	153278235	0	2	192,74,	0,321,
chr2	153302279	153302595	chr2:153302279-153302595;FANTOM	0	.	153302383	153302384	0	2	48,154,	0,162,
chr2	153309679	153309745	chr2:153309679-153309745;FANTOM	0	.	153309720	153309721	0	2	18,1,	0,65,
chr2	153309848	153310421	chr2:153309848-153310421;FANTOM	0	.	153310087	153310088	0	2	204,297,	0,276,
chr2	153311931	153312064	chr2:153311931-153312064;FANTOM	0	.	153312028	153312029	0	2	64,1,	0,132,
chr2	153318771	153319092	chr2:153318771-153319092;FANTOM	1	.	153318942	153318943	0	2	31,8,	0,313,
chr2	153319384	153319598	chr2:153319384-153319598;FANTOM	0	.	153319487	153319488	0	2	22,29,	0,185,
chr2	153347389	153347769	chr2:153347389-153347769;FANTOM	0	.	153347703	153347704	0	2	251,1,	0,379,
chr2	153354098	153354480	chr2:153354098-153354480;FANTOM	0	.	153354203	153354204	0	2	5,176,	0,206,
chr2	153356449	153356753	chr2:153356449-153356753;FANTOM	0	.	153356697	153356698	0	2	195,1,	0,303,
chr2	153362104	153362315	chr2:153362104-153362315;FANTOM	1	.	153362140	153362141	0	2	12,150,	0,61,
chr2	153429708	153430091	chr2:153429708-153430091;FANTOM	5	.	153429908	153429909	0	2	145,127,	0,256,
chr2	153450651	153451105	chr2:153450651-153451105;FANTOM	0	.	153450976	153450977	0	2	271,73,	0,381,
chr2	153495350	153495706	chr2:153495350-153495706;NETCAGE	2	.	153495527	153495528	0,0,0	2	1,1	0,355
chr2	153568262	153568351	chr2:153568262-153568351;FANTOM	0	.	153568306	153568307	0	2	1,1,	0,88,
chr2	153577453	153577802	chr2:153577453-153577802;NETCAGE	2	.	153577540	153577541	0,0,0	2	2,176	0,173
chr2	153599082	153599296	chr2:153599082-153599296;FANTOM	0	.	153599188	153599189	0	2	1,1,	0,213,
chr2	153661008	153661247	chr2:153661008-153661247;FANTOM	0	.	153661145	153661146	0	2	38,2,	0,237,
chr2	154296961	154297187	chr2:154296961-154297187;NETCAGE	4	.	154297082	154297083	0,0,0	2	18,1	0,225
chr2	154299170	154299476	chr2:154299170-154299476;NETCAGE	2	.	154299322	154299323	0,0,0	2	1,1	0,305
chr2	154333342	154333495	chr2:154333342-154333495;FANTOM	0	.	154333418	154333419	0	2	1,1,	0,152,
chr2	154335936	154336181	chr2:154335936-154336181;FANTOM	1	.	154336133	154336134	0	2	156,6,	0,239,
chr2	154339022	154339283	chr2:154339022-154339283;NETCAGE	4	.	154339229	154339230	0,0,0	2	155,1	0,260
chr2	154357874	154358197	chr2:154357874-154358197;NETCAGE	4	.	154357999	154358000	0,0,0	2	1,73	0,250
chr2	154369969	154370753	chr2:154369969-154370753;NETCAGE	9	.	154370335	154370336	0,0,0	2	332,382	0,402
chr2	154371433	154371769	chr2:154371433-154371769;NETCAGE	12	.	154371556	154371557	0,0,0	2	1,89	0,247
chr2	154373452	154374221	chr2:154373452-154374221;NETCAGE	6	.	154373824	154373825	0,0,0	2	360,383	0,386
chr2	154378443	154379043	chr2:154378443-154379043;NETCAGE	3	.	154378739	154378740	0,0,0	2	205,211	0,389
chr2	154379200	154379581	chr2:154379200-154379581;FANTOM	2	.	154379373	154379374	0	2	4,38,	0,343,
chr2	154390978	154391478	chr2:154390978-154391478;NETCAGE	5	.	154391254	154391255	0,0,0	2	182,128	0,372
chr2	154397671	154397829	chr2:154397671-154397829;NETCAGE	7	.	154397825	154397826	0,0,0	2	152,1	0,157
chr2	154408579	154409075	chr2:154408579-154409075;NETCAGE	10	.	154408994	154408995	0,0,0	2	403,67	0,429
chr2	154412919	154413215	chr2:154412919-154413215;NETCAGE	2	.	154413076	154413077	0,0,0	2	20,1	0,295
chr2	154428619	154429550	chr2:154428619-154429550;NETCAGE	9	.	154429404	154429405	0,0,0	2	686,46	0,885
chr2	154442869	154442990	chr2:154442869-154442990;FANTOM	0	.	154442929	154442930	0	2	1,1,	0,120,
chr2	154446220	154446391	chr2:154446220-154446391;FANTOM	0	.	154446305	154446306	0	2	1,1,	0,170,
chr2	154448468	154448804	chr2:154448468-154448804;FANTOM	0	.	154448635	154448636	0	2	1,1,	0,335,
chr2	154495676	154495864	chr2:154495676-154495864;FANTOM	0	.	154495769	154495770	0	2	1,1,	0,187,
chr2	154727472	154727856	chr2:154727472-154727856;FANTOM	0	.	154727661	154727662	0	2	1,6,	0,378,
chr2	154729073	154729474	chr2:154729073-154729474;FANTOM	1	.	154729152	154729153	0	2	20,261,	0,140,
chr2	154903292	154903466	chr2:154903292-154903466;FANTOM	0	.	154903384	154903385	0	2	12,1,	0,173,
chr2	155068183	155068271	chr2:155068183-155068271;NETCAGE	5	.	155068188	155068189	0,0,0	2	1,77	0,11
chr2	155345409	155345701	chr2:155345409-155345701;NETCAGE	2	.	155345577	155345578	0,0,0	2	47,1	0,291
chr2	155393527	155393883	chr2:155393527-155393883;NETCAGE	2	.	155393704	155393705	0,0,0	2	1,1	0,355
chr2	155433547	155433567	chr2:155433547-155433567;FANTOM	0	.	155433556	155433557	0	2	1,1,	0,19,
chr2	155556801	155556983	chr2:155556801-155556983;FANTOM	0	.	155556829	155556830	0	2	1,125,	0,57,
chr2	155558133	155558529	chr2:155558133-155558529;FANTOM	0	.	155558330	155558331	0	2	1,1,	0,395,
chr2	155569761	155570004	chr2:155569761-155570004;FANTOM	0	.	155569788	155569789	0	2	1,189,	0,54,
chr2	155658120	155658501	chr2:155658120-155658501;NETCAGE	2	.	155658271	155658272	0,0,0	2	1,79	0,302
chr2	155717139	155717166	chr2:155717139-155717166;FANTOM	0	.	155717152	155717153	0	2	1,1,	0,26,
chr2	156002242	156002543	chr2:156002242-156002543;FANTOM	1	.	156002419	156002420	0	2	158,104,	0,197,
chr2	156013746	156013824	chr2:156013746-156013824;NETCAGE	2	.	156013778	156013779	0,0,0	2	1,13	0,65
chr2	156014330	156014617	chr2:156014330-156014617;NETCAGE	4	.	156014461	156014462	0,0,0	2	84,108	0,179
chr2	156087799	156087836	chr2:156087799-156087836;NETCAGE	78	.	156087811	156087812	0,0,0	2	4,16	0,21
chr2	156219806	156220106	chr2:156219806-156220106;FANTOM	0	.	156219935	156219936	0	2	1,41,	0,259,
chr2	156543748	156543998	chr2:156543748-156543998;FANTOM	1	.	156543898	156543899	0	2	78,27,	0,223,
chr2	156547429	156547621	chr2:156547429-156547621;FANTOM	1	.	156547528	156547529	0	2	10,3,	0,189,
chr2	156548736	156548859	chr2:156548736-156548859;FANTOM	1	.	156548816	156548817	0	2	43,4,	0,119,
chr2	156832393	156832495	chr2:156832393-156832495;FANTOM	0	.	156832443	156832444	0	2	1,1,	0,101,
chr2	156837562	156837650	chr2:156837562-156837650;FANTOM	0	.	156837605	156837606	0	2	1,1,	0,87,
chr2	156850421	156850822	chr2:156850421-156850822;NETCAGE	5	.	156850622	156850623	0,0,0	2	4,1	0,400
chr2	156936338	156936652	chr2:156936338-156936652;NETCAGE	2	.	156936481	156936482	0,0,0	2	1,27	0,287
chr2	156949297	156949674	chr2:156949297-156949674;FANTOM	0	.	156949417	156949418	0	2	1,137,	0,240,
chr2	157038752	157038990	chr2:157038752-157038990;FANTOM	0	.	157038870	157038871	0	2	1,1,	0,237,
chr2	157147606	157147983	chr2:157147606-157147983;FANTOM	0	.	157147794	157147795	0	2	1,1,	0,376,
chr2	157190328	157191531	chr2:157190328-157191531;FANTOM	246	.	157191234	157191235	0	2	869,259,	0,944,
chr2	157191997	157192231	chr2:157191997-157192231;FANTOM	3	.	157192219	157192220	0	2	215,4,	0,230,
chr2	157257270	157257340	chr2:157257270-157257340;FANTOM	0	.	157257304	157257305	0	2	1,1,	0,69,
chr2	157262022	157262267	chr2:157262022-157262267;FANTOM	0	.	157262174	157262175	0	2	61,1,	0,244,
chr2	157287649	157287933	chr2:157287649-157287933;FANTOM	13	.	157287735	157287736	0	2	49,159,	0,125,
chr2	157293916	157294289	chr2:157293916-157294289;FANTOM	1	.	157294043	157294044	0	2	94,212,	0,161,
chr2	157314368	157314516	chr2:157314368-157314516;FANTOM	0	.	157314442	157314443	0	2	2,1,	0,147,
chr2	157330960	157331271	chr2:157330960-157331271;FANTOM	0	.	157331069	157331070	0	2	71,162,	0,149,
chr2	157350071	157350391	chr2:157350071-157350391;FANTOM	0	.	157350184	157350185	0	2	1,94,	0,226,
chr2	157394656	157394904	chr2:157394656-157394904;NETCAGE	14	.	157394797	157394798	0,0,0	2	37,1	0,247
chr2	157659765	157659881	chr2:157659765-157659881;FANTOM	0	.	157659801	157659802	0	2	1,43,	0,73,
chr2	157960979	157961148	chr2:157960979-157961148;FANTOM	0	.	157961063	157961064	0	2	1,1,	0,168,
chr2	158030373	158030519	chr2:158030373-158030519;FANTOM	4	.	158030483	158030484	0	2	97,22,	0,124,
chr2	158039321	158039798	chr2:158039321-158039798;FANTOM	8	.	158039629	158039630	0	2	186,45,	0,432,
chr2	158067838	158068005	chr2:158067838-158068005;FANTOM	0	.	158067864	158067865	0	2	9,123,	0,44,
chr2	158084243	158084386	chr2:158084243-158084386;FANTOM	0	.	158084314	158084315	0	2	1,1,	0,142,
chr2	158102968	158103210	chr2:158102968-158103210;FANTOM	0	.	158103129	158103130	0	2	82,1,	0,241,
chr2	158117931	158118105	chr2:158117931-158118105;FANTOM	4	.	158118017	158118018	0	2	44,44,	0,130,
chr2	158118717	158119062	chr2:158118717-158119062;FANTOM	0	.	158118889	158118890	0	2	1,1,	0,344,
chr2	158119967	158120364	chr2:158119967-158120364;NETCAGE	2	.	158120066	158120067	0,0,0	2	1,198	0,199
chr2	158125705	158126057	chr2:158125705-158126057;NETCAGE	2	.	158125903	158125904	0,0,0	2	46,1	0,351
chr2	158147046	158147309	chr2:158147046-158147309;NETCAGE	2	.	158147177	158147178	0,0,0	2	1,1	0,262
chr2	158147471	158148016	chr2:158147471-158148016;NETCAGE	14	.	158147784	158147785	0,0,0	2	269,187	0,358
chr2	158149862	158150143	chr2:158149862-158150143;NETCAGE	4	.	158150002	158150003	0,0,0	2	1,1	0,280
chr2	158252873	158253255	chr2:158252873-158253255;FANTOM	0	.	158253243	158253244	0	2	361,1,	0,381,
chr2	158273487	158273978	chr2:158273487-158273978;FANTOM	9	.	158273848	158273849	0	2	341,109,	0,382,
chr2	158275476	158275935	chr2:158275476-158275935;FANTOM	1	.	158275815	158275816	0	2	315,94,	0,365,
chr2	158277241	158277773	chr2:158277241-158277773;FANTOM	46	.	158277563	158277564	0	2	246,132,	0,400,
chr2	158277774	158278150	chr2:158277774-158278150;FANTOM	0	.	158278050	158278051	0	2	251,74,	0,302,
chr2	158291692	158292058	chr2:158291692-158292058;FANTOM	0	.	158292024	158292025	0	2	301,2,	0,364,
chr2	158296456	158296646	chr2:158296456-158296646;NETCAGE	12	.	158296559	158296560	0,0,0	2	87,70	0,120
chr2	158297125	158298434	chr2:158297125-158298434;FANTOM	49	.	158297712	158297713	0	2	577,710,	0,599,
chr2	158299683	158299791	chr2:158299683-158299791;NETCAGE	5	.	158299741	158299742	0,0,0	2	28,18	0,90
chr2	158309744	158310453	chr2:158309744-158310453;FANTOM	14	.	158309936	158309937	0	2	167,490,	0,219,
chr2	158320847	158320989	chr2:158320847-158320989;FANTOM	0	.	158320916	158320917	0	2	2,5,	0,137,
chr2	158323410	158323576	chr2:158323410-158323576;FANTOM	0	.	158323493	158323494	0	2	8,7,	0,159,
chr2	158325372	158325693	chr2:158325372-158325693;FANTOM	15	.	158325538	158325539	0	2	136,124,	0,197,
chr2	158325907	158326296	chr2:158325907-158326296;FANTOM	28	.	158326105	158326106	0	2	174,166,	0,223,
chr2	158337382	158337447	chr2:158337382-158337447;FANTOM	0	.	158337406	158337407	0	2	22,37,	0,28,
chr2	158549329	158549574	chr2:158549329-158549574;FANTOM	0	.	158549451	158549452	0	2	1,1,	0,244,
chr2	158641032	158641133	chr2:158641032-158641133;NETCAGE	2	.	158641082	158641083	0,0,0	2	1,1	0,100
chr2	158658740	158658947	chr2:158658740-158658947;FANTOM	0	.	158658860	158658861	0	2	35,1,	0,206,
chr2	158673009	158673352	chr2:158673009-158673352;FANTOM	0	.	158673180	158673181	0	2	1,1,	0,342,
chr2	158687871	158687996	chr2:158687871-158687996;FANTOM	0	.	158687909	158687910	0	2	1,49,	0,76,
chr2	158712267	158712700	chr2:158712267-158712700;FANTOM	0	.	158712450	158712451	0	2	42,107,	0,326,
chr2	158719491	158719881	chr2:158719491-158719881;FANTOM	0	.	158719650	158719651	0	2	1,72,	0,318,
chr2	158736746	158736790	chr2:158736746-158736790;FANTOM	0	.	158736767	158736768	0	2	1,1,	0,43,
chr2	158807978	158808265	chr2:158807978-158808265;FANTOM	0	.	158808019	158808020	0	2	1,205,	0,82,
chr2	158970320	158970633	chr2:158970320-158970633;FANTOM	0	.	158970478	158970479	0	2	5,1,	0,312,
chr2	158987448	158987883	chr2:158987448-158987883;NETCAGE	2	.	158987610	158987611	0,0,0	2	90,199	0,236
chr2	158988143	158988167	chr2:158988143-158988167;NETCAGE	2	.	158988154	158988155	0,0,0	2	1,1	0,23
chr2	158988531	158988873	chr2:158988531-158988873;NETCAGE	2	.	158988696	158988697	0,0,0	2	23,34	0,308
chr2	159041564	159041727	chr2:159041564-159041727;NETCAGE	6	.	159041645	159041646	0,0,0	2	1,1	0,162
chr2	159216447	159216731	chr2:159216447-159216731;NETCAGE	31	.	159216559	159216560	0,0,0	2	75,134	0,150
chr2	159251786	159251944	chr2:159251786-159251944;FANTOM	0	.	159251888	159251889	0	2	50,2,	0,156,
chr2	159271137	159271419	chr2:159271137-159271419;FANTOM	0	.	159271300	159271301	0	2	46,1,	0,281,
chr2	159354074	159354382	chr2:159354074-159354382;FANTOM	0	.	159354126	159354127	0	2	19,222,	0,86,
chr2	159440788	159440848	chr2:159440788-159440848;NETCAGE	16	.	159440816	159440817	0,0,0	2	9,12	0,48
chr2	159566788	159567069	chr2:159566788-159567069;NETCAGE	2	.	159566928	159566929	0,0,0	2	1,1	0,280
chr2	159579446	159579724	chr2:159579446-159579724;FANTOM	0	.	159579617	159579618	0	2	66,1,	0,277,
chr2	159579875	159580291	chr2:159579875-159580291;NETCAGE	4	.	159580219	159580220	0,0,0	2	311,38	0,378
chr2	159580403	159581120	chr2:159580403-159581120;NETCAGE	440	.	159580762	159580763	0,0,0	2	219,217	0,500
chr2	159581549	159581597	chr2:159581549-159581597;FANTOM	0	.	159581576	159581577	0	2	9,1,	0,47,
chr2	159582643	159582955	chr2:159582643-159582955;NETCAGE	2	.	159582798	159582799	0,0,0	2	1,1	0,311
chr2	159583839	159584218	chr2:159583839-159584218;NETCAGE	33	.	159583881	159583882	0,0,0	2	17,311	0,68
chr2	159587040	159587277	chr2:159587040-159587277;NETCAGE	2	.	159587251	159587252	0,0,0	2	188,1	0,236
chr2	159725013	159725197	chr2:159725013-159725197;NETCAGE	2	.	159725101	159725102	0,0,0	2	1,7	0,177
chr2	159749466	159749905	chr2:159749466-159749905;FANTOM	0	.	159749829	159749830	0	2	361,73,	0,366,
chr2	159829652	159829988	chr2:159829652-159829988;NETCAGE	2	.	159829811	159829812	0,0,0	2	20,36	0,300
chr2	159853491	159853713	chr2:159853491-159853713;FANTOM	0	.	159853656	159853657	0	2	111,1,	0,221,
chr2	159855059	159855514	chr2:159855059-159855514;FANTOM	2	.	159855149	159855150	0	2	69,343,	0,112,
chr2	159908773	159909006	chr2:159908773-159909006;FANTOM	0	.	159908844	159908845	0	2	1,90,	0,143,
chr2	159951081	159951241	chr2:159951081-159951241;FANTOM	0	.	159951193	159951194	0	2	85,20,	0,140,
chr2	159994086	159994676	chr2:159994086-159994676;FANTOM	1	.	159994283	159994284	0	2	147,341,	0,249,
chr2	159996824	159997456	chr2:159996824-159997456;FANTOM	3	.	159997122	159997123	0	2	277,311,	0,321,
chr2	160013990	160014170	chr2:160013990-160014170;FANTOM	1	.	160014099	160014100	0	2	60,20,	0,160,
chr2	160057929	160058272	chr2:160057929-160058272;FANTOM	0	.	160058016	160058017	0	2	5,173,	0,170,
chr2	160059380	160059738	chr2:160059380-160059738;FANTOM	0	.	160059443	160059444	0	2	1,232,	0,126,
chr2	160095412	160095531	chr2:160095412-160095531;FANTOM	0	.	160095473	160095474	0	2	5,1,	0,118,
chr2	160097747	160098072	chr2:160097747-160098072;FANTOM	0	.	160097909	160097910	0	2	1,1,	0,324,
chr2	160100045	160100277	chr2:160100045-160100277;FANTOM	0	.	160100254	160100255	0	2	189,1,	0,231,
chr2	160101174	160101517	chr2:160101174-160101517;NETCAGE	7	.	160101382	160101383	0,0,0	2	87,13	0,330
chr2	160106082	160106269	chr2:160106082-160106269;FANTOM	0	.	160106214	160106215	0	2	79,1,	0,186,
chr2	160106451	160106790	chr2:160106451-160106790;NETCAGE	4	.	160106596	160106597	0,0,0	2	31,79	0,260
chr2	160200144	160200533	chr2:160200144-160200533;NETCAGE	3	.	160200352	160200353	0,0,0	2	29,1	0,388
chr2	160208394	160208612	chr2:160208394-160208612;FANTOM	0	.	160208502	160208503	0	2	1,1,	0,217,
chr2	160219490	160219798	chr2:160219490-160219798;FANTOM	3	.	160219642	160219643	0	2	84,87,	0,221,
chr2	160226895	160226913	chr2:160226895-160226913;FANTOM	0	.	160226903	160226904	0	2	1,1,	0,17,
chr2	160266928	160267011	chr2:160266928-160267011;NETCAGE	11	.	160266950	160266951	0,0,0	2	1,38	0,45
chr2	160312046	160312275	chr2:160312046-160312275;NETCAGE	5	.	160312160	160312161	0,0,0	2	1,1	0,228
chr2	160350650	160351006	chr2:160350650-160351006;FANTOM	0	.	160350911	160350912	0	2	168,1,	0,355,
chr2	160352952	160353290	chr2:160352952-160353290;NETCAGE	2	.	160353120	160353121	0,0,0	2	1,1	0,337
chr2	160353770	160354019	chr2:160353770-160354019;FANTOM	0	.	160353894	160353895	0	2	1,1,	0,248,
chr2	160371940	160372153	chr2:160371940-160372153;FANTOM	0	.	160372032	160372033	0	2	1,28,	0,185,
chr2	160411225	160411529	chr2:160411225-160411529;FANTOM	0	.	160411488	160411489	0	2	234,10,	0,294,
chr2	160470388	160470776	chr2:160470388-160470776;FANTOM	0	.	160470714	160470715	0	2	267,1,	0,387,
chr2	160491864	160492115	chr2:160491864-160492115;FANTOM	0	.	160492089	160492090	0	2	201,1,	0,250,
chr2	160645044	160645095	chr2:160645044-160645095;NETCAGE	2	.	160645069	160645070	0,0,0	2	1,1	0,50
chr2	160646416	160646704	chr2:160646416-160646704;NETCAGE	2	.	160646589	160646590	0,0,0	2	101,42	0,246
chr2	160646880	160647090	chr2:160646880-160647090;FANTOM	0	.	160646984	160646985	0	2	1,1,	0,209,
chr2	160652303	160652416	chr2:160652303-160652416;NETCAGE	2	.	160652359	160652360	0,0,0	2	1,1	0,112
chr2	160657222	160657479	chr2:160657222-160657479;NETCAGE	2	.	160657350	160657351	0,0,0	2	1,1	0,256
chr2	160712096	160712312	chr2:160712096-160712312;FANTOM	0	.	160712203	160712204	0	2	1,1,	0,215,
chr2	160747567	160747822	chr2:160747567-160747822;NETCAGE	16	.	160747675	160747676	0,0,0	2	78,116	0,139
chr2	160752173	160752279	chr2:160752173-160752279;FANTOM	0	.	160752225	160752226	0	2	5,6,	0,100,
chr2	160756958	160757191	chr2:160756958-160757191;FANTOM	0	.	160757089	160757090	0	2	31,1,	0,232,
chr2	160778420	160778585	chr2:160778420-160778585;NETCAGE	8	.	160778523	160778524	0,0,0	2	69,26	0,139
chr2	160804631	160804934	chr2:160804631-160804934;FANTOM	0	.	160804782	160804783	0	2	1,1,	0,302,
chr2	160817748	160817942	chr2:160817748-160817942;FANTOM	0	.	160817844	160817845	0	2	1,1,	0,193,
chr2	160858239	160858486	chr2:160858239-160858486;FANTOM	0	.	160858429	160858430	0	2	135,1,	0,246,
chr2	160970610	160971062	chr2:160970610-160971062;NETCAGE	14	.	160970941	160970942	0,0,0	2	255,44	0,408
chr2	161013283	161013451	chr2:161013283-161013451;FANTOM	0	.	161013368	161013369	0	2	4,1,	0,167,
chr2	161014381	161014772	chr2:161014381-161014772;FANTOM	0	.	161014662	161014663	0	2	173,1,	0,390,
chr2	161032222	161032603	chr2:161032222-161032603;NETCAGE	2	.	161032342	161032343	0,0,0	2	1,141	0,240
chr2	161037659	161037909	chr2:161037659-161037909;NETCAGE	4	.	161037798	161037799	0,0,0	2	58,29	0,221
chr2	161064664	161064880	chr2:161064664-161064880;FANTOM	4	.	161064793	161064794	0	2	88,44,	0,172,
chr2	161065805	161066369	chr2:161065805-161066369;FANTOM	1	.	161066264	161066265	0	2	404,49,	0,515,
chr2	161071101	161071394	chr2:161071101-161071394;FANTOM	4	.	161071300	161071301	0	2	143,36,	0,257,
chr2	161077067	161077509	chr2:161077067-161077509;FANTOM	4	.	161077239	161077240	0	2	61,157,	0,285,
chr2	161078300	161078513	chr2:161078300-161078513;FANTOM	1	.	161078432	161078433	0	2	94,42,	0,171,
chr2	161079390	161079792	chr2:161079390-161079792;FANTOM	3	.	161079654	161079655	0	2	200,73,	0,329,
chr2	161080666	161080905	chr2:161080666-161080905;FANTOM	3	.	161080768	161080769	0	2	49,83,	0,156,
chr2	161081242	161081510	chr2:161081242-161081510;NETCAGE	5	.	161081446	161081447	0,0,0	2	151,10	0,258
chr2	161082508	161082696	chr2:161082508-161082696;NETCAGE	26	.	161082603	161082604	0,0,0	2	7,3	0,185
chr2	161083380	161083431	chr2:161083380-161083431;NETCAGE	3	.	161083405	161083406	0,0,0	2	1,1	0,50
chr2	161083916	161084239	chr2:161083916-161084239;FANTOM	1	.	161083957	161083958	0	2	6,245,	0,78,
chr2	161084502	161084877	chr2:161084502-161084877;NETCAGE	21	.	161084725	161084726	0,0,0	2	198,126	0,249
chr2	161085071	161085550	chr2:161085071-161085550;FANTOM	0	.	161085301	161085302	0	2	80,97,	0,382,
chr2	161086140	161086681	chr2:161086140-161086681;FANTOM	3	.	161086296	161086297	0	2	150,378,	0,163,
chr2	161098241	161098623	chr2:161098241-161098623;FANTOM	2	.	161098427	161098428	0	2	3,11,	0,371,
chr2	161106710	161107016	chr2:161106710-161107016;NETCAGE	53	.	161106844	161106845	0,0,0	2	17,54	0,252
chr2	161113682	161113861	chr2:161113682-161113861;NETCAGE	3	.	161113769	161113770	0,0,0	2	72,75	0,104
chr2	161126335	161126805	chr2:161126335-161126805;NETCAGE	103	.	161126682	161126683	0,0,0	2	327,101	0,369
chr2	161141907	161142179	chr2:161141907-161142179;FANTOM	0	.	161141925	161141926	0	2	1,235,	0,37,
chr2	161150962	161151085	chr2:161150962-161151085;FANTOM	2	.	161151044	161151045	0	2	44,2,	0,121,
chr2	161155946	161156394	chr2:161155946-161156394;FANTOM	0	.	161156279	161156280	0	2	284,65,	0,383,
chr2	161173742	161174088	chr2:161173742-161174088;FANTOM	2	.	161173898	161173899	0	2	135,167,	0,179,
chr2	161177458	161178011	chr2:161177458-161178011;FANTOM	0	.	161177648	161177649	0	2	130,301,	0,252,
chr2	161201536	161201707	chr2:161201536-161201707;FANTOM	3	.	161201640	161201641	0	2	62,24,	0,147,
chr2	161208357	161208687	chr2:161208357-161208687;FANTOM	0	.	161208674	161208675	0	2	309,4,	0,326,
chr2	161232354	161232597	chr2:161232354-161232597;FANTOM	8	.	161232497	161232498	0	2	135,91,	0,152,
chr2	161238176	161238388	chr2:161238176-161238388;FANTOM	0	.	161238284	161238285	0	2	88,83,	0,129,
chr2	161244338	161244737	chr2:161244338-161244737;FANTOM	3	.	161244614	161244615	0	2	196,41,	0,358,
chr2	161277229	161277590	chr2:161277229-161277590;FANTOM	0	.	161277410	161277411	0	2	4,1,	0,360,
chr2	161348201	161348679	chr2:161348201-161348679;FANTOM	4	.	161348534	161348535	0	2	280,91,	0,387,
chr2	161431402	161431575	chr2:161431402-161431575;FANTOM	4	.	161431467	161431468	0	2	3,44,	0,129,
chr2	161439650	161440023	chr2:161439650-161440023;NETCAGE	2	.	161439836	161439837	0,0,0	2	1,1	0,372
chr2	161489018	161489318	chr2:161489018-161489318;NETCAGE	2	.	161489167	161489168	0,0,0	2	1,1	0,299
chr2	161508098	161508268	chr2:161508098-161508268;FANTOM	0	.	161508209	161508210	0	2	57,3,	0,167,
chr2	161522878	161523352	chr2:161522878-161523352;FANTOM	2	.	161523065	161523066	0	2	149,247,	0,227,
chr2	161599330	161599541	chr2:161599330-161599541;FANTOM	1	.	161599386	161599387	0	2	13,111,	0,100,
chr2	161606948	161607434	chr2:161606948-161607434;NETCAGE	8	.	161607205	161607206	0,0,0	2	242,212	0,274
chr2	161607616	161608069	chr2:161607616-161608069;FANTOM	1	.	161607674	161607675	0	2	49,385,	0,68,
chr2	161609287	161609535	chr2:161609287-161609535;FANTOM	0	.	161609410	161609411	0	2	1,1,	0,247,
chr2	161924330	161924566	chr2:161924330-161924566;FANTOM	0	.	161924394	161924395	0	2	1,107,	0,129,
chr2	161933813	161934808	chr2:161933813-161934808;FANTOM	38	.	161934453	161934454	0	2	630,344,	0,651,
chr2	161951172	161951432	chr2:161951172-161951432;FANTOM	0	.	161951219	161951220	0	2	1,166,	0,94,
chr2	161953772	161953878	chr2:161953772-161953878;FANTOM	0	.	161953824	161953825	0	2	1,1,	0,105,
chr2	161979819	161979978	chr2:161979819-161979978;FANTOM	0	.	161979935	161979936	0	2	87,12,	0,147,
chr2	161980259	161980581	chr2:161980259-161980581;NETCAGE	12	.	161980404	161980405	0,0,0	2	77,108	0,214
chr2	161991888	161992259	chr2:161991888-161992259;FANTOM	0	.	161991957	161991958	0	2	16,248,	0,123,
chr2	161995122	161995254	chr2:161995122-161995254;FANTOM	0	.	161995229	161995230	0	2	84,1,	0,131,
chr2	161995715	161996095	chr2:161995715-161996095;FANTOM	0	.	161995825	161995826	0	2	12,171,	0,209,
chr2	161996313	161996399	chr2:161996313-161996399;NETCAGE	2	.	161996355	161996356	0,0,0	2	1,1	0,85
chr2	162094289	162094955	chr2:162094289-162094955;FANTOM	0	.	162094371	162094372	0	2	1,501,	0,165,
chr2	162095171	162095411	chr2:162095171-162095411;FANTOM	6	.	162095271	162095272	0	2	78,116,	0,124,
chr2	162162449	162162643	chr2:162162449-162162643;NETCAGE	2	.	162162545	162162546	0,0,0	2	1,1	0,193
chr2	162197345	162197490	chr2:162197345-162197490;FANTOM	73	.	162197463	162197464	0	2	119,26,	0,119,
chr2	162197862	162198260	chr2:162197862-162198260;NETCAGE	19	.	162197866	162197867	0,0,0	2	5,393	0,5
chr2	162403275	162403425	chr2:162403275-162403425;FANTOM	0	.	162403350	162403351	0	2	2,1,	0,149,
chr2	162435364	162435910	chr2:162435364-162435910;NETCAGE	5	.	162435676	162435677	0,0,0	2	254,175	0,371
chr2	162481875	162482596	chr2:162481875-162482596;FANTOM	1	.	162482290	162482291	0	2	395,284,	0,437,
chr2	162482624	162482768	chr2:162482624-162482768;FANTOM	0	.	162482666	162482667	0	2	3,62,	0,82,
chr2	162540076	162540145	chr2:162540076-162540145;FANTOM	0	.	162540110	162540111	0	2	1,1,	0,68,
chr2	162565636	162565807	chr2:162565636-162565807;FANTOM	0	.	162565721	162565722	0	2	1,1,	0,170,
chr2	162679285	162679449	chr2:162679285-162679449;NETCAGE	2	.	162679366	162679367	0,0,0	2	1,1	0,163
chr2	162701336	162701673	chr2:162701336-162701673;NETCAGE	16	.	162701471	162701472	0,0,0	2	40,105	0,232
chr2	162707373	162707609	chr2:162707373-162707609;NETCAGE	2	.	162707490	162707491	0,0,0	2	1,1	0,235
chr2	162727867	162728162	chr2:162727867-162728162;FANTOM	0	.	162727918	162727919	0	2	1,192,	0,103,
chr2	162768576	162768859	chr2:162768576-162768859;NETCAGE	2	.	162768718	162768719	0,0,0	2	4,1	0,282
chr2	162770388	162770557	chr2:162770388-162770557;FANTOM	0	.	162770472	162770473	0	2	1,1,	0,168,
chr2	162817649	162818074	chr2:162817649-162818074;FANTOM	3	.	162817752	162817753	0	2	59,277,	0,148,
chr2	162836472	162836596	chr2:162836472-162836596;FANTOM	1	.	162836536	162836537	0	2	11,5,	0,119,
chr2	162843897	162844111	chr2:162843897-162844111;FANTOM	0	.	162844001	162844002	0	2	1,6,	0,208,
chr2	162857355	162857439	chr2:162857355-162857439;NETCAGE	2	.	162857396	162857397	0,0,0	2	1,1	0,83
chr2	162901070	162901439	chr2:162901070-162901439;NETCAGE	6	.	162901266	162901267	0,0,0	2	26,1	0,368
chr2	162915884	162916047	chr2:162915884-162916047;NETCAGE	3	.	162915947	162915948	0,0,0	2	1,37	0,126
chr2	162916921	162917156	chr2:162916921-162917156;FANTOM	0	.	162917038	162917039	0	2	1,1,	0,234,
chr2	162919242	162919397	chr2:162919242-162919397;NETCAGE	10	.	162919326	162919327	0,0,0	2	23,8	0,147
chr2	162932296	162932524	chr2:162932296-162932524;FANTOM	0	.	162932409	162932410	0	2	1,1,	0,227,
chr2	162943490	162943739	chr2:162943490-162943739;FANTOM	0	.	162943600	162943601	0	2	3,31,	0,218,
chr2	162948651	162948778	chr2:162948651-162948778;FANTOM	0	.	162948714	162948715	0	2	1,1,	0,126,
chr2	162976544	162976666	chr2:162976544-162976666;NETCAGE	2	.	162976594	162976595	0,0,0	2	1,22	0,100
chr2	163035525	163035776	chr2:163035525-163035776;FANTOM	0	.	163035653	163035654	0	2	8,1,	0,250,
chr2	163115343	163115458	chr2:163115343-163115458;FANTOM	0	.	163115412	163115413	0	2	26,1,	0,114,
chr2	163170742	163170802	chr2:163170742-163170802;FANTOM	0	.	163170772	163170773	0	2	3,1,	0,59,
chr2	163176169	163176652	chr2:163176169-163176652;FANTOM	0	.	163176260	163176261	0	2	50,349,	0,134,
chr2	163222658	163222682	chr2:163222658-163222682;FANTOM	0	.	163222669	163222670	0	2	1,1,	0,23,
chr2	163222961	163223077	chr2:163222961-163223077;FANTOM	0	.	163223018	163223019	0	2	1,1,	0,115,
chr2	163335481	163335638	chr2:163335481-163335638;FANTOM	0	.	163335559	163335560	0	2	1,1,	0,156,
chr2	163376672	163376691	chr2:163376672-163376691;FANTOM	0	.	163376680	163376681	0	2	1,2,	0,17,
chr2	163401886	163402198	chr2:163401886-163402198;NETCAGE	2	.	163402041	163402042	0,0,0	2	1,1	0,311
chr2	163477809	163478160	chr2:163477809-163478160;FANTOM	0	.	163477990	163477991	0	2	14,2,	0,349,
chr2	163578974	163579343	chr2:163578974-163579343;FANTOM	0	.	163579087	163579088	0	2	1,143,	0,226,
chr2	163590005	163590135	chr2:163590005-163590135;NETCAGE	4	.	163590055	163590056	0,0,0	2	1,30	0,100
chr2	163604975	163605274	chr2:163604975-163605274;FANTOM	0	.	163605124	163605125	0	2	1,1,	0,298,
chr2	163680777	163681108	chr2:163680777-163681108;NETCAGE	38	.	163680978	163680979	0,0,0	2	195,122	0,209
chr2	163695900	163696326	chr2:163695900-163696326;FANTOM	2	.	163696257	163696258	0	2	315,26,	0,400,
chr2	164030191	164030425	chr2:164030191-164030425;NETCAGE	8	.	164030289	164030290	0,0,0	2	74,111	0,123
chr2	164129967	164130183	chr2:164129967-164130183;FANTOM	0	.	164130074	164130075	0	2	1,1,	0,215,
chr2	164191180	164191525	chr2:164191180-164191525;FANTOM	0	.	164191339	164191340	0	2	1,27,	0,318,
chr2	164200928	164201086	chr2:164200928-164201086;FANTOM	0	.	164201006	164201007	0	2	1,1,	0,157,
chr2	164204698	164204962	chr2:164204698-164204962;FANTOM	0	.	164204799	164204800	0	2	80,140,	0,124,
chr2	164205577	164205788	chr2:164205577-164205788;FANTOM	0	.	164205729	164205730	0	2	102,7,	0,204,
chr2	164224475	164224832	chr2:164224475-164224832;NETCAGE	2	.	164224681	164224682	0,0,0	2	58,1	0,356
chr2	164225736	164225975	chr2:164225736-164225975;NETCAGE	3	.	164225921	164225922	0,0,0	2	162,29	0,210
chr2	164263995	164264116	chr2:164263995-164264116;NETCAGE	2	.	164264038	164264039	0,0,0	2	1,34	0,87
chr2	164286683	164286976	chr2:164286683-164286976;FANTOM	0	.	164286829	164286830	0	2	1,1,	0,292,
chr2	164322048	164322202	chr2:164322048-164322202;FANTOM	0	.	164322136	164322137	0	2	24,1,	0,153,
chr2	164395243	164395443	chr2:164395243-164395443;FANTOM	0	.	164395342	164395343	0	2	1,1,	0,199,
chr2	164425693	164425701	chr2:164425693-164425701;FANTOM	0	.	164425697	164425698	0	2	2,1,	0,7,
chr2	164480777	164481057	chr2:164480777-164481057;NETCAGE	3	.	164481037	164481038	0,0,0	2	243,1	0,279
chr2	164483217	164483576	chr2:164483217-164483576;NETCAGE	8	.	164483546	164483547	0,0,0	2	302,1	0,358
chr2	164486140	164486494	chr2:164486140-164486494;FANTOM	0	.	164486461	164486462	0	2	293,3,	0,351,
chr2	164501816	164502222	chr2:164501816-164502222;FANTOM	0	.	164502219	164502220	0	2	403,1,	0,405,
chr2	164518951	164519177	chr2:164518951-164519177;FANTOM	0	.	164519063	164519064	0	2	1,1,	0,225,
chr2	164530260	164530475	chr2:164530260-164530475;FANTOM	0	.	164530367	164530368	0	2	1,1,	0,214,
chr2	164534395	164534690	chr2:164534395-164534690;FANTOM	0	.	164534542	164534543	0	2	1,1,	0,294,
chr2	164553215	164553632	chr2:164553215-164553632;FANTOM	0	.	164553444	164553445	0	2	43,1,	0,416,
chr2	164563373	164563497	chr2:164563373-164563497;FANTOM	0	.	164563434	164563435	0	2	1,1,	0,123,
chr2	164695484	164695738	chr2:164695484-164695738;NETCAGE	2	.	164695695	164695696	0,0,0	2	171,1	0,253
chr2	164697698	164697867	chr2:164697698-164697867;NETCAGE	4	.	164697826	164697827	0,0,0	2	89,1	0,168
chr2	164750929	164751094	chr2:164750929-164751094;FANTOM	0	.	164751011	164751012	0	2	1,1,	0,164,
chr2	164955524	164955689	chr2:164955524-164955689;FANTOM	0	.	164955618	164955619	0	2	25,1,	0,164,
chr2	164991272	164991524	chr2:164991272-164991524;FANTOM	0	.	164991399	164991400	0	2	4,1,	0,251,
chr2	165327196	165327565	chr2:165327196-165327565;FANTOM	0	.	165327380	165327381	0	2	1,1,	0,368,
chr2	165371083	165371396	chr2:165371083-165371396;FANTOM	0	.	165371191	165371192	0	2	1,96,	0,217,
chr2	165379071	165379650	chr2:165379071-165379650;NETCAGE	35	.	165379327	165379328	0,0,0	2	114,180	0,399
chr2	165430240	165430431	chr2:165430240-165430431;FANTOM	0	.	165430255	165430256	0	2	1,160,	0,31,
chr2	165508598	165508853	chr2:165508598-165508853;FANTOM	0	.	165508725	165508726	0	2	1,1,	0,254,
chr2	165557708	165557956	chr2:165557708-165557956;NETCAGE	5	.	165557859	165557860	0,0,0	2	59,3	0,245
chr2	165598910	165599296	chr2:165598910-165599296;NETCAGE	4	.	165599115	165599116	0,0,0	2	27,1	0,385
chr2	165606188	165606536	chr2:165606188-165606536;NETCAGE	9	.	165606315	165606316	0,0,0	2	1,94	0,254
chr2	165635333	165635585	chr2:165635333-165635585;FANTOM	0	.	165635455	165635456	0	2	1,8,	0,244,
chr2	165640958	165641192	chr2:165640958-165641192;FANTOM	1	.	165641059	165641060	0	2	19,50,	0,184,
chr2	165643142	165643316	chr2:165643142-165643316;FANTOM	0	.	165643228	165643229	0	2	1,1,	0,173,
chr2	165683192	165683287	chr2:165683192-165683287;FANTOM	0	.	165683236	165683237	0	2	3,9,	0,86,
chr2	165727413	165727426	chr2:165727413-165727426;FANTOM	0	.	165727419	165727420	0	2	1,1,	0,12,
chr2	165757280	165757593	chr2:165757280-165757593;NETCAGE	2	.	165757436	165757437	0,0,0	2	1,1	0,312
chr2	165766653	165766876	chr2:165766653-165766876;FANTOM	0	.	165766834	165766835	0	2	142,1,	0,222,
chr2	165777057	165777208	chr2:165777057-165777208;FANTOM	0	.	165777082	165777083	0	2	1,101,	0,50,
chr2	165792095	165792423	chr2:165792095-165792423;NETCAGE	2	.	165792258	165792259	0,0,0	2	1,1	0,327
chr2	165801450	165801783	chr2:165801450-165801783;FANTOM	0	.	165801616	165801617	0	2	1,1,	0,332,
chr2	165924693	165924835	chr2:165924693-165924835;FANTOM	0	.	165924763	165924764	0	2	1,1,	0,141,
chr2	166011683	166012027	chr2:166011683-166012027;FANTOM	0	.	166011914	166011915	0	2	120,1,	0,343,
chr2	166161416	166161745	chr2:166161416-166161745;FANTOM	0	.	166161473	166161474	0	2	1,215,	0,114,
chr2	166196547	166196768	chr2:166196547-166196768;FANTOM	0	.	166196657	166196658	0	2	1,1,	0,220,
chr2	166240556	166240626	chr2:166240556-166240626;FANTOM	0	.	166240590	166240591	0	2	1,1,	0,69,
chr2	166462925	166463090	chr2:166462925-166463090;FANTOM	0	.	166463059	166463060	0	2	108,3,	0,162,
chr2	166491383	166491530	chr2:166491383-166491530;FANTOM	0	.	166491512	166491513	0	2	114,1,	0,146,
chr2	166523404	166523752	chr2:166523404-166523752;FANTOM	0	.	166523719	166523720	0	2	288,5,	0,343,
chr2	166534089	166534369	chr2:166534089-166534369;FANTOM	0	.	166534229	166534230	0	2	3,1,	0,279,
chr2	166555238	166555468	chr2:166555238-166555468;FANTOM	0	.	166555314	166555315	0	2	1,78,	0,152,
chr2	166610522	166610902	chr2:166610522-166610902;NETCAGE	2	.	166610711	166610712	0,0,0	2	1,1	0,379
chr2	166631165	166631444	chr2:166631165-166631444;FANTOM	0	.	166631304	166631305	0	2	1,1,	0,278,
chr2	166649551	166649790	chr2:166649551-166649790;FANTOM	0	.	166649650	166649651	0	2	1,41,	0,198,
chr2	166671246	166671486	chr2:166671246-166671486;FANTOM	0	.	166671365	166671366	0	2	1,2,	0,238,
chr2	166679767	166680132	chr2:166679767-166680132;NETCAGE	2	.	166679949	166679950	0,0,0	2	1,1	0,364
chr2	166705742	166705996	chr2:166705742-166705996;FANTOM	0	.	166705869	166705870	0	2	3,1,	0,253,
chr2	166734901	166734996	chr2:166734901-166734996;FANTOM	0	.	166734948	166734949	0	2	1,1,	0,94,
chr2	166778122	166778316	chr2:166778122-166778316;FANTOM	0	.	166778219	166778220	0	2	3,1,	0,193,
chr2	166779898	166780276	chr2:166779898-166780276;FANTOM	0	.	166780102	166780103	0	2	32,1,	0,377,
chr2	166796102	166796135	chr2:166796102-166796135;FANTOM	0	.	166796118	166796119	0	2	1,1,	0,32,
chr2	166821082	166821089	chr2:166821082-166821089;FANTOM	0	.	166821085	166821086	0	2	1,1,	0,6,
chr2	166842018	166842187	chr2:166842018-166842187;FANTOM	0	.	166842118	166842119	0	2	34,1,	0,168,
chr2	166860815	166860949	chr2:166860815-166860949;NETCAGE	2	.	166860881	166860882	0,0,0	2	1,1	0,133
chr2	166890650	166891004	chr2:166890650-166891004;FANTOM	0	.	166890892	166890893	0	2	132,1,	0,353,
chr2	166946411	166946569	chr2:166946411-166946569;FANTOM	0	.	166946489	166946490	0	2	1,2,	0,156,
chr2	166982475	166982914	chr2:166982475-166982914;FANTOM	0	.	166982671	166982672	0	2	1,46,	0,393,
chr2	166983519	166983786	chr2:166983519-166983786;FANTOM	0	.	166983731	166983732	0	2	159,1,	0,266,
chr2	167070669	167070978	chr2:167070669-167070978;FANTOM	0	.	167070813	167070814	0	2	1,20,	0,289,
chr2	167214014	167214230	chr2:167214014-167214230;NETCAGE	2	.	167214147	167214148	0,0,0	2	53,1	0,215
chr2	167269953	167270071	chr2:167269953-167270071;FANTOM	4	.	167269979	167269980	0	2	21,85,	0,33,
chr2	167325013	167325381	chr2:167325013-167325381;FANTOM	1	.	167325073	167325074	0	2	24,270,	0,98,
chr2	167986377	167986743	chr2:167986377-167986743;FANTOM	0	.	167986558	167986559	0	2	1,3,	0,363,
chr2	168047882	168048211	chr2:168047882-168048211;FANTOM	0	.	168048048	168048049	0	2	7,2,	0,327,
chr2	168070984	168071000	chr2:168070984-168071000;FANTOM	0	.	168070991	168070992	0	2	1,1,	0,15,
chr2	168150182	168150557	chr2:168150182-168150557;FANTOM	0	.	168150196	168150197	0	2	1,347,	0,28,
chr2	168263159	168263570	chr2:168263159-168263570;FANTOM	0	.	168263326	168263327	0	2	83,158,	0,253,
chr2	168291941	168292335	chr2:168291941-168292335;FANTOM	0	.	168292011	168292012	0	2	1,253,	0,141,
chr2	168366215	168366278	chr2:168366215-168366278;FANTOM	0	.	168366263	168366264	0	2	35,1,	0,62,
chr2	168633177	168633438	chr2:168633177-168633438;FANTOM	0	.	168633307	168633308	0	2	1,1,	0,260,
chr2	168714852	168714864	chr2:168714852-168714864;FANTOM	0	.	168714858	168714859	0	2	2,1,	0,11,
chr2	168715539	168715784	chr2:168715539-168715784;FANTOM	0	.	168715661	168715662	0	2	1,1,	0,244,
chr2	168822360	168822564	chr2:168822360-168822564;FANTOM	0	.	168822455	168822456	0	2	1,14,	0,190,
chr2	168858571	168859104	chr2:168858571-168859104;FANTOM	0	.	168858831	168858832	0	2	173,184,	0,349,
chr2	168911148	168911462	chr2:168911148-168911462;FANTOM	0	.	168911307	168911308	0	2	86,80,	0,234,
chr2	168951723	168952102	chr2:168951723-168952102;NETCAGE	3	.	168952033	168952034	0,0,0	2	243,1	0,378
chr2	168977927	168978148	chr2:168977927-168978148;FANTOM	0	.	168978037	168978038	0	2	1,1,	0,220,
chr2	168994093	168994243	chr2:168994093-168994243;FANTOM	0	.	168994233	168994234	0	2	132,1,	0,149,
chr2	169058014	169058040	chr2:169058014-169058040;FANTOM	0	.	169058026	169058027	0	2	1,1,	0,25,
chr2	169102438	169103123	chr2:169102438-169103123;NETCAGE	49	.	169102881	169102882	0,0,0	2	417,215	0,470
chr2	169203110	169203445	chr2:169203110-169203445;FANTOM	0	.	169203277	169203278	0	2	1,1,	0,334,
chr2	169219824	169220222	chr2:169219824-169220222;FANTOM	5	.	169219966	169219967	0	2	69,181,	0,217,
chr2	169337760	169338219	chr2:169337760-169338219;NETCAGE	4	.	169337854	169337855	0,0,0	2	81,350	0,109
chr2	169347125	169347251	chr2:169347125-169347251;FANTOM	0	.	169347172	169347173	0	2	3,34,	0,92,
chr2	169347640	169347834	chr2:169347640-169347834;FANTOM	0	.	169347736	169347737	0	2	1,1,	0,193,
chr2	169402356	169402715	chr2:169402356-169402715;FANTOM	0	.	169402395	169402396	0	2	1,281,	0,78,
chr2	169404661	169404779	chr2:169404661-169404779;NETCAGE	5	.	169404694	169404695	0,0,0	2	4,55	0,63
chr2	169409032	169409398	chr2:169409032-169409398;FANTOM	0	.	169409116	169409117	0	2	1,198,	0,168,
chr2	169434382	169434732	chr2:169434382-169434732;FANTOM	0	.	169434540	169434541	0	2	1,34,	0,316,
chr2	169568613	169568875	chr2:169568613-169568875;NETCAGE	3	.	169568807	169568808	0,0,0	2	129,1	0,261
chr2	169653315	169653401	chr2:169653315-169653401;NETCAGE	3	.	169653367	169653368	0,0,0	2	20,1	0,85
chr2	169677226	169677236	chr2:169677226-169677236;FANTOM	0	.	169677230	169677231	0	2	1,1,	0,9,
chr2	169693964	169694140	chr2:169693964-169694140;NETCAGE	5	.	169694051	169694052	0,0,0	2	1,1	0,175
chr2	169705787	169706147	chr2:169705787-169706147;NETCAGE	2	.	169706060	169706061	0,0,0	2	189,1	0,359
chr2	169723520	169723877	chr2:169723520-169723877;NETCAGE	2	.	169723698	169723699	0,0,0	2	1,1	0,356
chr2	169816441	169816821	chr2:169816441-169816821;FANTOM	0	.	169816577	169816578	0	2	3,110,	0,270,
chr2	169893346	169893881	chr2:169893346-169893881;FANTOM	19	.	169893426	169893427	0	2	67,440,	0,95,
chr2	169894823	169895302	chr2:169894823-169895302;FANTOM	0	.	169894970	169894971	0	2	81,265,	0,214,
chr2	169928135	169928282	chr2:169928135-169928282;FANTOM	0	.	169928216	169928217	0	2	17,1,	0,146,
chr2	169930175	169930489	chr2:169930175-169930489;FANTOM	0	.	169930273	169930274	0	2	21,137,	0,177,
chr2	169961196	169961524	chr2:169961196-169961524;FANTOM	1	.	169961360	169961361	0	2	2,1,	0,327,
chr2	169967622	169967787	chr2:169967622-169967787;FANTOM	0	.	169967726	169967727	0	2	46,1,	0,164,
chr2	170218108	170218468	chr2:170218108-170218468;FANTOM	0	.	170218380	170218381	0	2	187,1,	0,359,
chr2	170219794	170220267	chr2:170219794-170220267;FANTOM	0	.	170220090	170220091	0	2	184,64,	0,409,
chr2	170221024	170221462	chr2:170221024-170221462;FANTOM	0	.	170221352	170221353	0	2	220,1,	0,437,
chr2	170308985	170309306	chr2:170308985-170309306;NETCAGE	16	.	170309279	170309280	0,0,0	2	271,3	0,318
chr2	170441657	170442069	chr2:170441657-170442069;FANTOM	0	.	170441907	170441908	0	2	103,13,	0,399,
chr2	170573146	170573520	chr2:170573146-170573520;FANTOM	0	.	170573334	170573335	0	2	4,1,	0,373,
chr2	170684911	170685465	chr2:170684911-170685465;FANTOM	9	.	170685123	170685124	0	2	196,325,	0,229,
chr2	170777121	170777463	chr2:170777121-170777463;FANTOM	0	.	170777245	170777246	0	2	54,146,	0,196,
chr2	170856738	170857087	chr2:170856738-170857087;FANTOM	0	.	170856754	170856755	0	2	1,317,	0,32,
chr2	170982660	170982924	chr2:170982660-170982924;NETCAGE	61	.	170982791	170982792	0,0,0	2	82,82	0,182
chr2	170998137	170998714	chr2:170998137-170998714;FANTOM	13	.	170998491	170998492	0	2	282,149,	0,428,
chr2	171003090	171003284	chr2:171003090-171003284;FANTOM	0	.	171003186	171003187	0	2	1,1,	0,193,
chr2	171018886	171018901	chr2:171018886-171018901;FANTOM	0	.	171018893	171018894	0	2	1,1,	0,14,
chr2	171069063	171069605	chr2:171069063-171069605;FANTOM	1	.	171069335	171069336	0	2	149,145,	0,397,
chr2	171084122	171084154	chr2:171084122-171084154;NETCAGE	3	.	171084129	171084130	0,0,0	2	1,18	0,14
chr2	171093453	171093713	chr2:171093453-171093713;FANTOM	0	.	171093582	171093583	0	2	1,1,	0,259,
chr2	171095082	171095663	chr2:171095082-171095663;NETCAGE	14	.	171095448	171095449	0,0,0	2	331,178	0,403
chr2	171104600	171105076	chr2:171104600-171105076;NETCAGE	3	.	171104739	171104740	0,0,0	2	94,290	0,186
chr2	171110289	171110573	chr2:171110289-171110573;NETCAGE	17	.	171110433	171110434	0,0,0	2	79,73	0,211
chr2	171111008	171111288	chr2:171111008-171111288;NETCAGE	2	.	171111091	171111092	0,0,0	2	1,114	0,166
chr2	171112437	171112843	chr2:171112437-171112843;FANTOM	0	.	171112771	171112772	0	2	265,1,	0,405,
chr2	171134617	171134782	chr2:171134617-171134782;FANTOM	0	.	171134699	171134700	0	2	1,1,	0,164,
chr2	171164270	171164287	chr2:171164270-171164287;NETCAGE	2	.	171164280	171164281	0,0,0	2	6,1	0,16
chr2	171222273	171222592	chr2:171222273-171222592;FANTOM	0	.	171222466	171222467	0	2	77,8,	0,311,
chr2	171262568	171262953	chr2:171262568-171262953;FANTOM	0	.	171262760	171262761	0	2	1,1,	0,384,
chr2	171312242	171312379	chr2:171312242-171312379;NETCAGE	22	.	171312308	171312309	0,0,0	2	15,19	0,118
chr2	171362276	171362354	chr2:171362276-171362354;FANTOM	0	.	171362314	171362315	0	2	1,1,	0,77,
chr2	171540516	171540678	chr2:171540516-171540678;FANTOM	0	.	171540596	171540597	0	2	1,1,	0,161,
chr2	171544061	171544424	chr2:171544061-171544424;FANTOM	0	.	171544242	171544243	0	2	1,1,	0,362,
chr2	171600465	171600650	chr2:171600465-171600650;NETCAGE	6	.	171600525	171600526	0,0,0	2	31,94	0,91
chr2	171623254	171623407	chr2:171623254-171623407;FANTOM	0	.	171623330	171623331	0	2	1,1,	0,152,
chr2	171671285	171671753	chr2:171671285-171671753;FANTOM	1	.	171671590	171671591	0	2	235,92,	0,376,
chr2	171679560	171679730	chr2:171679560-171679730;FANTOM	0	.	171679652	171679653	0	2	35,19,	0,151,
chr2	171742019	171742156	chr2:171742019-171742156;FANTOM	0	.	171742110	171742111	0	2	47,1,	0,136,
chr2	171774102	171774205	chr2:171774102-171774205;FANTOM	0	.	171774161	171774162	0	2	18,2,	0,101,
chr2	171786835	171787228	chr2:171786835-171787228;FANTOM	1	.	171786977	171786978	0	2	80,188,	0,205,
chr2	171830049	171830396	chr2:171830049-171830396;FANTOM	0	.	171830112	171830113	0	2	1,220,	0,127,
chr2	171830494	171830720	chr2:171830494-171830720;NETCAGE	7	.	171830544	171830545	0,0,0	2	43,167	0,59
chr2	171865748	171866100	chr2:171865748-171866100;FANTOM	0	.	171865789	171865790	0	2	1,270,	0,82,
chr2	171977769	171978174	chr2:171977769-171978174;FANTOM	0	.	171977979	171977980	0	2	18,1,	0,404,
chr2	171997679	171997950	chr2:171997679-171997950;FANTOM	0	.	171997832	171997833	0	2	38,1,	0,270,
chr2	172029596	172029948	chr2:172029596-172029948;FANTOM	0	.	172029765	172029766	0	2	62,74,	0,278,
chr2	172083820	172084110	chr2:172083820-172084110;FANTOM	0	.	172083934	172083935	0	2	1,61,	0,229,
chr2	172101085	172101413	chr2:172101085-172101413;FANTOM	2	.	172101324	172101325	0	2	171,19,	0,309,
chr2	172101823	172102272	chr2:172101823-172102272;FANTOM	4	.	172102040	172102041	0	2	89,102,	0,347,
chr2	172118932	172119023	chr2:172118932-172119023;FANTOM	0	.	172118974	172118975	0	2	1,6,	0,85,
chr2	172201273	172201394	chr2:172201273-172201394;FANTOM	0	.	172201338	172201339	0	2	12,1,	0,120,
chr2	172221539	172221887	chr2:172221539-172221887;NETCAGE	2	.	172221712	172221713	0,0,0	2	1,1	0,347
chr2	172247142	172247604	chr2:172247142-172247604;NETCAGE	29	.	172247494	172247495	0,0,0	2	327,83	0,379
chr2	172265769	172266026	chr2:172265769-172266026;NETCAGE	2	.	172265878	172265879	0,0,0	2	1,38	0,219
chr2	172272515	172272707	chr2:172272515-172272707;NETCAGE	55	.	172272658	172272659	0,0,0	2	120,24	0,168
chr2	172287168	172287529	chr2:172287168-172287529;FANTOM	0	.	172287348	172287349	0	2	1,1,	0,360,
chr2	172382479	172382829	chr2:172382479-172382829;NETCAGE	37	.	172382636	172382637	0,0,0	2	5,39	0,311
chr2	172615211	172615346	chr2:172615211-172615346;NETCAGE	3	.	172615278	172615279	0,0,0	2	1,1	0,134
chr2	172617281	172617690	chr2:172617281-172617690;NETCAGE	2	.	172617438	172617439	0,0,0	2	1,95	0,314
chr2	172621126	172621511	chr2:172621126-172621511;FANTOM	0	.	172621229	172621230	0	2	1,179,	0,206,
chr2	172628972	172629294	chr2:172628972-172629294;FANTOM	0	.	172629195	172629196	0	2	126,1,	0,321,
chr2	172649817	172649933	chr2:172649817-172649933;FANTOM	0	.	172649874	172649875	0	2	1,1,	0,115,
chr2	172693152	172693396	chr2:172693152-172693396;FANTOM	0	.	172693273	172693274	0	2	1,1,	0,243,
chr2	172747551	172747817	chr2:172747551-172747817;FANTOM	0	.	172747683	172747684	0	2	1,1,	0,265,
chr2	172792873	172793084	chr2:172792873-172793084;FANTOM	0	.	172792978	172792979	0	2	1,1,	0,210,
chr2	172810193	172810547	chr2:172810193-172810547;NETCAGE	2	.	172810325	172810326	0,0,0	2	1,89	0,265
chr2	172855241	172855600	chr2:172855241-172855600;NETCAGE	2	.	172855429	172855430	0,0,0	2	20,1	0,358
chr2	172903521	172903932	chr2:172903521-172903932;NETCAGE	43	.	172903785	172903786	0,0,0	2	121,2	0,409
chr2	172947509	172947895	chr2:172947509-172947895;NETCAGE	3	.	172947541	172947542	0,0,0	2	1,322	0,64
chr2	172957811	172957994	chr2:172957811-172957994;FANTOM	0	.	172957903	172957904	0	2	3,1,	0,182,
chr2	172958586	172958929	chr2:172958586-172958929;FANTOM	0	.	172958755	172958756	0	2	29,33,	0,310,
chr2	172959536	172959659	chr2:172959536-172959659;FANTOM	0	.	172959590	172959591	0	2	2,16,	0,107,
chr2	172960097	172960530	chr2:172960097-172960530;FANTOM	1	.	172960321	172960322	0	2	113,97,	0,336,
chr2	172961367	172961608	chr2:172961367-172961608;FANTOM	1	.	172961456	172961457	0	2	47,108,	0,133,
chr2	172961678	172962145	chr2:172961678-172962145;FANTOM	0	.	172962060	172962061	0	2	334,36,	0,431,
chr2	172962291	172962684	chr2:172962291-172962684;FANTOM	0	.	172962614	172962615	0	2	287,32,	0,361,
chr2	173044114	173044391	chr2:173044114-173044391;FANTOM	1	.	173044219	173044220	0	2	8,74,	0,203,
chr2	173061382	173062264	chr2:173061382-173062264;FANTOM	105	.	173061776	173061777	0	2	328,420,	0,462,
chr2	173063327	173063488	chr2:173063327-173063488;FANTOM	1	.	173063397	173063398	0	2	31,51,	0,110,
chr2	173064305	173064723	chr2:173064305-173064723;FANTOM	9	.	173064395	173064396	0	2	41,277,	0,141,
chr2	173111540	173111762	chr2:173111540-173111762;FANTOM	0	.	173111690	173111691	0	2	87,7,	0,215,
chr2	173113663	173113922	chr2:173113663-173113922;FANTOM	3	.	173113832	173113833	0	2	100,20,	0,239,
chr2	173114788	173114930	chr2:173114788-173114930;FANTOM	0	.	173114868	173114869	0	2	28,9,	0,133,
chr2	173116941	173117298	chr2:173116941-173117298;FANTOM	2	.	173117011	173117012	0	2	38,253,	0,104,
chr2	173117910	173118399	chr2:173117910-173118399;FANTOM	9	.	173118083	173118084	0	2	108,250,	0,239,
chr2	173124850	173125085	chr2:173124850-173125085;FANTOM	0	.	173124967	173124968	0	2	1,1,	0,234,
chr2	173126098	173126272	chr2:173126098-173126272;FANTOM	0	.	173126184	173126185	0	2	1,1,	0,173,
chr2	173135096	173135223	chr2:173135096-173135223;NETCAGE	3	.	173135172	173135173	0,0,0	2	27,1	0,126
chr2	173145633	173146048	chr2:173145633-173146048;FANTOM	1	.	173145862	173145863	0	2	139,95,	0,320,
chr2	173165602	173165883	chr2:173165602-173165883;FANTOM	0	.	173165779	173165780	0	2	117,43,	0,238,
chr2	173245614	173245743	chr2:173245614-173245743;FANTOM	0	.	173245677	173245678	0	2	1,3,	0,126,
chr2	173302497	173302807	chr2:173302497-173302807;FANTOM	0	.	173302539	173302540	0	2	1,226,	0,84,
chr2	173306862	173307108	chr2:173306862-173307108;FANTOM	0	.	173306982	173306983	0	2	1,6,	0,240,
chr2	173316258	173316587	chr2:173316258-173316587;FANTOM	0	.	173316570	173316571	0	2	297,1,	0,328,
chr2	173351198	173351514	chr2:173351198-173351514;NETCAGE	2	.	173351205	173351206	0,0,0	2	1,302	0,14
chr2	173360929	173361289	chr2:173360929-173361289;FANTOM	5	.	173361203	173361204	0	2	220,31,	0,329,
chr2	173378612	173378884	chr2:173378612-173378884;FANTOM	0	.	173378726	173378727	0	2	29,71,	0,201,
chr2	173422675	173422941	chr2:173422675-173422941;NETCAGE	2	.	173422807	173422808	0,0,0	2	1,1	0,265
chr2	173452376	173452526	chr2:173452376-173452526;FANTOM	0	.	173452454	173452455	0	2	8,1,	0,149,
chr2	173544545	173544661	chr2:173544545-173544661;FANTOM	0	.	173544602	173544603	0	2	1,1,	0,115,
chr2	173557830	173558066	chr2:173557830-173558066;FANTOM	1	.	173557981	173557982	0	2	70,3,	0,233,
chr2	173638341	173638732	chr2:173638341-173638732;FANTOM	0	.	173638536	173638537	0	2	1,1,	0,390,
chr2	173647954	173648254	chr2:173647954-173648254;FANTOM	0	.	173648104	173648105	0	2	2,1,	0,299,
chr2	173795853	173796046	chr2:173795853-173796046;NETCAGE	2	.	173795903	173795904	0,0,0	2	1,92	0,101
chr2	173796243	173796588	chr2:173796243-173796588;FANTOM	0	.	173796341	173796342	0	2	1,149,	0,196,
chr2	173813252	173813646	chr2:173813252-173813646;NETCAGE	2	.	173813448	173813449	0,0,0	2	1,1	0,393
chr2	173818853	173819128	chr2:173818853-173819128;NETCAGE	27	.	173819005	173819006	0,0,0	2	110,79	0,196
chr2	173819315	173819491	chr2:173819315-173819491;NETCAGE	2	.	173819366	173819367	0,0,0	2	43,116	0,60
chr2	173826948	173827225	chr2:173826948-173827225;FANTOM	0	.	173827024	173827025	0	2	5,128,	0,149,
chr2	173827595	173827793	chr2:173827595-173827793;FANTOM	0	.	173827717	173827718	0	2	48,1,	0,197,
chr2	173876038	173876102	chr2:173876038-173876102;FANTOM	0	.	173876069	173876070	0	2	1,1,	0,63,
chr2	173886647	173886921	chr2:173886647-173886921;NETCAGE	17	.	173886768	173886769	0,0,0	2	37,68	0,206
chr2	173903020	173903382	chr2:173903020-173903382;NETCAGE	2	.	173903200	173903201	0,0,0	2	1,1	0,361
chr2	173908257	173908577	chr2:173908257-173908577;FANTOM	4	.	173908472	173908473	0	2	140,28,	0,292,
chr2	173908830	173909139	chr2:173908830-173909139;FANTOM	0	.	173908954	173908955	0	2	2,62,	0,247,
chr2	173909393	173909689	chr2:173909393-173909689;FANTOM	0	.	173909540	173909541	0	2	1,1,	0,295,
chr2	173928912	173929130	chr2:173928912-173929130;FANTOM	0	.	173929085	173929086	0	2	131,1,	0,217,
chr2	173941754	173942308	chr2:173941754-173942308;FANTOM	0	.	173942061	173942062	0	2	219,158,	0,396,
chr2	173942556	173942831	chr2:173942556-173942831;FANTOM	0	.	173942719	173942720	0	2	156,104,	0,171,
chr2	173966331	173966790	chr2:173966331-173966790;FANTOM	0	.	173966622	173966623	0	2	223,99,	0,360,
chr2	173972131	173972365	chr2:173972131-173972365;NETCAGE	2	.	173972247	173972248	0,0,0	2	1,1	0,233
chr2	174007383	174007707	chr2:174007383-174007707;FANTOM	0	.	174007543	174007544	0	2	1,4,	0,320,
chr2	174013216	174013596	chr2:174013216-174013596;NETCAGE	2	.	174013382	174013383	0,0,0	2	28,74	0,306
chr2	174016358	174016802	chr2:174016358-174016802;FANTOM	46	.	174016555	174016556	0	2	90,138,	0,306,
chr2	174018058	174018645	chr2:174018058-174018645;FANTOM	3	.	174018160	174018161	0	2	79,460,	0,127,
chr2	174022636	174022916	chr2:174022636-174022916;FANTOM	0	.	174022676	174022677	0	2	27,225,	0,55,
chr2	174046612	174047013	chr2:174046612-174047013;FANTOM	0	.	174046769	174046770	0	2	1,87,	0,314,
chr2	174129335	174129853	chr2:174129335-174129853;FANTOM	0	.	174129515	174129516	0	2	153,310,	0,208,
chr2	174518967	174519016	chr2:174518967-174519016;FANTOM	0	.	174518990	174518991	0	2	1,2,	0,47,
chr2	174546912	174547273	chr2:174546912-174547273;NETCAGE	6	.	174547145	174547146	0,0,0	2	129,22	0,339
chr2	174570139	174570422	chr2:174570139-174570422;NETCAGE	10	.	174570143	174570144	0,0,0	2	1,274	0,9
chr2	174606764	174606997	chr2:174606764-174606997;NETCAGE	7	.	174606834	174606835	0,0,0	2	1,93	0,140
chr2	174624154	174624330	chr2:174624154-174624330;NETCAGE	5	.	174624212	174624213	0,0,0	2	3,62	0,114
chr2	174659032	174659073	chr2:174659032-174659073;NETCAGE	9	.	174659062	174659063	0,0,0	2	23,2	0,39
chr2	174700974	174701229	chr2:174700974-174701229;NETCAGE	4	.	174701100	174701101	0,0,0	2	1,2	0,253
chr2	174776201	174776462	chr2:174776201-174776462;FANTOM	0	.	174776331	174776332	0	2	1,1,	0,260,
chr2	174800246	174800560	chr2:174800246-174800560;FANTOM	0	.	174800553	174800554	0	2	302,1,	0,313,
chr2	174850056	174850203	chr2:174850056-174850203;NETCAGE	2	.	174850129	174850130	0,0,0	2	1,1	0,146
chr2	174856370	174856618	chr2:174856370-174856618;FANTOM	0	.	174856493	174856494	0	2	1,1,	0,247,
chr2	174884477	174884877	chr2:174884477-174884877;FANTOM	0	.	174884863	174884864	0	2	374,1,	0,399,
chr2	174885561	174886314	chr2:174885561-174886314;FANTOM	0	.	174885771	174885772	0	2	137,468,	0,285,
chr2	174886492	174886884	chr2:174886492-174886884;FANTOM	0	.	174886847	174886848	0	2	321,1,	0,391,
chr2	174888201	174889400	chr2:174888201-174889400;FANTOM	82	.	174889076	174889077	0	2	816,263,	0,936,
chr2	174889919	174890381	chr2:174889919-174890381;FANTOM	10	.	174890066	174890067	0	2	111,278,	0,184,
chr2	174896632	174897390	chr2:174896632-174897390;FANTOM	19	.	174896766	174896767	0	2	128,617,	0,141,
chr2	174899943	174900225	chr2:174899943-174900225;FANTOM	0	.	174900069	174900070	0	2	45,73,	0,209,
chr2	174900688	174901381	chr2:174900688-174901381;FANTOM	6	.	174900886	174900887	0	2	195,491,	0,202,
chr2	174903325	174903468	chr2:174903325-174903468;FANTOM	3	.	174903397	174903398	0	2	49,47,	0,96,
chr2	174916591	174916990	chr2:174916591-174916990;NETCAGE	2	.	174916678	174916679	0,0,0	2	1,225	0,174
chr2	174951354	174951711	chr2:174951354-174951711;NETCAGE	2	.	174951532	174951533	0,0,0	2	1,1	0,356
chr2	174963658	174963852	chr2:174963658-174963852;FANTOM	0	.	174963754	174963755	0	2	1,1,	0,193,
chr2	175036157	175036485	chr2:175036157-175036485;FANTOM	0	.	175036320	175036321	0	2	1,1,	0,327,
chr2	175069870	175070170	chr2:175069870-175070170;FANTOM	1	.	175070018	175070019	0	2	1,3,	0,297,
chr2	175085975	175086128	chr2:175085975-175086128;FANTOM	0	.	175086061	175086062	0	2	21,1,	0,152,
chr2	175230243	175230552	chr2:175230243-175230552;FANTOM	1	.	175230478	175230479	0	2	166,3,	0,306,
chr2	175248509	175248787	chr2:175248509-175248787;FANTOM	5	.	175248660	175248661	0	2	69,44,	0,234,
chr2	175357852	175358109	chr2:175357852-175358109;FANTOM	0	.	175357975	175357976	0	2	57,66,	0,191,
chr2	175408956	175409128	chr2:175408956-175409128;NETCAGE	2	.	175409041	175409042	0,0,0	2	1,1	0,171
chr2	175416775	175417072	chr2:175416775-175417072;NETCAGE	2	.	175416923	175416924	0,0,0	2	1,1	0,296
chr2	175421424	175421762	chr2:175421424-175421762;NETCAGE	2	.	175421599	175421600	0,0,0	2	15,1	0,337
chr2	175433945	175434178	chr2:175433945-175434178;NETCAGE	2	.	175434061	175434062	0,0,0	2	1,1	0,232
chr2	175434486	175434564	chr2:175434486-175434564;FANTOM	1	.	175434523	175434524	0	2	1,3,	0,75,
chr2	175443704	175444042	chr2:175443704-175444042;NETCAGE	2	.	175443872	175443873	0,0,0	2	1,1	0,337
chr2	175444695	175445055	chr2:175444695-175445055;NETCAGE	2	.	175444874	175444875	0,0,0	2	1,1	0,359
chr2	175455723	175455851	chr2:175455723-175455851;FANTOM	0	.	175455783	175455784	0	2	1,7,	0,121,
chr2	175456041	175456285	chr2:175456041-175456285;NETCAGE	3	.	175456163	175456164	0,0,0	2	2,1	0,243
chr2	175458304	175458790	chr2:175458304-175458790;FANTOM	17	.	175458406	175458407	0	2	80,361,	0,125,
chr2	175459213	175459323	chr2:175459213-175459323;NETCAGE	8	.	175459232	175459233	0,0,0	2	1,71	0,39
chr2	175459812	175460479	chr2:175459812-175460479;FANTOM	13	.	175460356	175460357	0	2	528,106,	0,561,
chr2	175463861	175463949	chr2:175463861-175463949;FANTOM	0	.	175463935	175463936	0	2	62,1,	0,87,
chr2	175464337	175464570	chr2:175464337-175464570;FANTOM	0	.	175464450	175464451	0	2	50,55,	0,178,
chr2	175465107	175465494	chr2:175465107-175465494;FANTOM	0	.	175465404	175465405	0	2	248,39,	0,348,
chr2	175468424	175468540	chr2:175468424-175468540;NETCAGE	2	.	175468481	175468482	0,0,0	2	1,1	0,115
chr2	175473281	175473435	chr2:175473281-175473435;FANTOM	0	.	175473354	175473355	0	2	1,8,	0,146,
chr2	175473674	175473788	chr2:175473674-175473788;NETCAGE	27	.	175473758	175473759	0,0,0	2	60,5	0,109
chr2	175478890	175479589	chr2:175478890-175479589;NETCAGE	17	.	175479189	175479190	0,0,0	2	204,303	0,396
chr2	175479998	175480120	chr2:175479998-175480120;NETCAGE	3	.	175480058	175480059	0,0,0	2	1,1	0,121
chr2	175497095	175497471	chr2:175497095-175497471;NETCAGE	2	.	175497282	175497283	0,0,0	2	1,1	0,375
chr2	175501608	175501914	chr2:175501608-175501914;NETCAGE	2	.	175501775	175501776	0,0,0	2	112,82	0,224
chr2	175519164	175519290	chr2:175519164-175519290;FANTOM	0	.	175519226	175519227	0	2	1,1,	0,125,
chr2	175525795	175526184	chr2:175525795-175526184;FANTOM	0	.	175525989	175525990	0	2	1,1,	0,388,
chr2	175529164	175529469	chr2:175529164-175529469;FANTOM	0	.	175529253	175529254	0	2	1,126,	0,179,
chr2	175531113	175531313	chr2:175531113-175531313;FANTOM	0	.	175531212	175531213	0	2	1,1,	0,199,
chr2	175531993	175532494	chr2:175531993-175532494;NETCAGE	29	.	175532211	175532212	0,0,0	2	150,214	0,287
chr2	175540530	175540594	chr2:175540530-175540594;FANTOM	0	.	175540561	175540562	0	2	1,1,	0,63,
chr2	175643140	175643660	chr2:175643140-175643660;FANTOM	4	.	175643375	175643376	0	2	205,253,	0,267,
chr2	175651390	175651743	chr2:175651390-175651743;FANTOM	0	.	175651566	175651567	0	2	1,1,	0,352,
chr2	175659054	175659080	chr2:175659054-175659080;FANTOM	0	.	175659066	175659067	0	2	1,1,	0,25,
chr2	175694683	175694936	chr2:175694683-175694936;NETCAGE	2	.	175694809	175694810	0,0,0	2	1,1	0,252
chr2	175700542	175700958	chr2:175700542-175700958;FANTOM	7	.	175700832	175700833	0	2	241,76,	0,340,
chr2	175708423	175708587	chr2:175708423-175708587;FANTOM	0	.	175708506	175708507	0	2	4,1,	0,163,
chr2	175708773	175709382	chr2:175708773-175709382;FANTOM	5	.	175709263	175709264	0	2	392,20,	0,589,
chr2	175753579	175753941	chr2:175753579-175753941;FANTOM	0	.	175753869	175753870	0	2	220,1,	0,361,
chr2	175762241	175762347	chr2:175762241-175762347;FANTOM	0	.	175762321	175762322	0	2	57,1,	0,105,
chr2	175831323	175831425	chr2:175831323-175831425;FANTOM	0	.	175831373	175831374	0	2	1,1,	0,101,
chr2	175837054	175837318	chr2:175837054-175837318;FANTOM	0	.	175837217	175837218	0	2	65,1,	0,263,
chr2	176210828	176210945	chr2:176210828-176210945;FANTOM	0	.	176210886	176210887	0	2	1,1,	0,116,
chr2	176425428	176425597	chr2:176425428-176425597;FANTOM	0	.	176425512	176425513	0	2	1,1,	0,168,
chr2	176495464	176495481	chr2:176495464-176495481;FANTOM	0	.	176495472	176495473	0	2	2,1,	0,16,
chr2	176608884	176609040	chr2:176608884-176609040;FANTOM	0	.	176608961	176608962	0	2	1,1,	0,155,
chr2	176679444	176679588	chr2:176679444-176679588;FANTOM	0	.	176679515	176679516	0	2	1,1,	0,143,
chr2	176778776	176778943	chr2:176778776-176778943;NETCAGE	5	.	176778882	176778883	0,0,0	2	52,6	0,161
chr2	176839402	176839757	chr2:176839402-176839757;FANTOM	0	.	176839579	176839580	0	2	1,1,	0,354,
chr2	176846427	176846539	chr2:176846427-176846539;FANTOM	0	.	176846506	176846507	0	2	78,30,	0,82,
chr2	176866139	176866392	chr2:176866139-176866392;FANTOM	0	.	176866260	176866261	0	2	36,45,	0,208,
chr2	176969861	176970296	chr2:176969861-176970296;FANTOM	28	.	176970123	176970124	0	2	189,98,	0,337,
chr2	177013672	177013837	chr2:177013672-177013837;NETCAGE	3	.	177013732	177013733	0,0,0	2	1,45	0,120
chr2	177023905	177024071	chr2:177023905-177024071;NETCAGE	4	.	177023937	177023938	0,0,0	2	1,102	0,64
chr2	177024211	177024601	chr2:177024211-177024601;NETCAGE	2	.	177024395	177024396	0,0,0	2	1,21	0,369
chr2	177029844	177030212	chr2:177029844-177030212;FANTOM	0	.	177030027	177030028	0	2	1,1,	0,367,
chr2	177047108	177047317	chr2:177047108-177047317;FANTOM	0	.	177047212	177047213	0	2	1,1,	0,208,
chr2	177333302	177333615	chr2:177333302-177333615;FANTOM	0	.	177333458	177333459	0	2	1,1,	0,312,
chr2	177344827	177345046	chr2:177344827-177345046;FANTOM	0	.	177344941	177344942	0	2	11,1,	0,218,
chr2	177419249	177419407	chr2:177419249-177419407;FANTOM	0	.	177419327	177419328	0	2	1,1,	0,157,
chr2	177423330	177423334	chr2:177423330-177423334;FANTOM	0	.	177423331	177423332	0	2	1,1,	0,3,
chr2	177426339	177426739	chr2:177426339-177426739;FANTOM	0	.	177426503	177426504	0	2	1,71,	0,329,
chr2	177486085	177486490	chr2:177486085-177486490;FANTOM	1	.	177486292	177486293	0	2	100,90,	0,315,
chr2	177518737	177518933	chr2:177518737-177518933;FANTOM	0	.	177518834	177518835	0	2	1,1,	0,195,
chr2	177530948	177531117	chr2:177530948-177531117;FANTOM	0	.	177531032	177531033	0	2	1,1,	0,168,
chr2	177628731	177629135	chr2:177628731-177629135;FANTOM	0	.	177629048	177629049	0	2	243,12,	0,392,
chr2	177796614	177796948	chr2:177796614-177796948;NETCAGE	2	.	177796754	177796755	0,0,0	2	1,54	0,280
chr2	177806296	177806464	chr2:177806296-177806464;FANTOM	0	.	177806438	177806439	0	2	120,2,	0,166,
chr2	177849711	177849800	chr2:177849711-177849800;FANTOM	0	.	177849755	177849756	0	2	1,1,	0,88,
chr2	177861889	177862194	chr2:177861889-177862194;FANTOM	0	.	177862096	177862097	0	2	111,1,	0,304,
chr2	177864233	177864340	chr2:177864233-177864340;FANTOM	0	.	177864289	177864290	0	2	8,1,	0,106,
chr2	178030162	178030520	chr2:178030162-178030520;FANTOM	0	.	178030352	178030353	0	2	25,1,	0,357,
chr2	178030872	178031290	chr2:178030872-178031290;FANTOM	0	.	178031010	178031011	0	2	116,257,	0,161,
chr2	178034520	178034844	chr2:178034520-178034844;NETCAGE	13	.	178034729	178034730	0,0,0	2	148,53	0,271
chr2	178034980	178035267	chr2:178034980-178035267;NETCAGE	14	.	178035040	178035041	0,0,0	2	21,187	0,100
chr2	178036272	178036551	chr2:178036272-178036551;FANTOM	0	.	178036469	178036470	0	2	117,1,	0,278,
chr2	178091491	178091831	chr2:178091491-178091831;NETCAGE	10	.	178091643	178091644	0,0,0	2	1,35	0,305
chr2	178100990	178101571	chr2:178100990-178101571;FANTOM	0	.	178101481	178101482	0	2	404,1,	0,580,
chr2	178104644	178105169	chr2:178104644-178105169;FANTOM	14	.	178104871	178104872	0	2	214,283,	0,242,
chr2	178116726	178117036	chr2:178116726-178117036;FANTOM	9	.	178116926	178116927	0	2	159,68,	0,242,
chr2	178131060	178131559	chr2:178131060-178131559;FANTOM	1	.	178131323	178131324	0	2	133,104,	0,395,
chr2	178146003	178146401	chr2:178146003-178146401;FANTOM	15	.	178146168	178146169	0	2	71,138,	0,260,
chr2	178161091	178161320	chr2:178161091-178161320;NETCAGE	3	.	178161205	178161206	0,0,0	2	1,1	0,228
chr2	178167962	178168102	chr2:178167962-178168102;NETCAGE	2	.	178168027	178168028	0,0,0	2	1,9	0,131
chr2	178176683	178176989	chr2:178176683-178176989;FANTOM	0	.	178176835	178176836	0	2	1,1,	0,305,
chr2	178225141	178225482	chr2:178225141-178225482;NETCAGE	2	.	178225311	178225312	0,0,0	2	1,1	0,340
chr2	178260156	178260330	chr2:178260156-178260330;FANTOM	1	.	178260229	178260230	0	2	6,33,	0,141,
chr2	178261376	178261686	chr2:178261376-178261686;FANTOM	0	.	178261569	178261570	0	2	79,1,	0,309,
chr2	178498985	178499243	chr2:178498985-178499243;NETCAGE	4	.	178499194	178499195	0,0,0	2	189,28	0,230
chr2	178670849	178671197	chr2:178670849-178671197;FANTOM	0	.	178671022	178671023	0	2	1,1,	0,347,
chr2	178887008	178887154	chr2:178887008-178887154;FANTOM	0	.	178887059	178887060	0	2	6,48,	0,98,
chr2	179056084	179056225	chr2:179056084-179056225;FANTOM	0	.	179056142	179056143	0	2	1,25,	0,116,
chr2	179059907	179060563	chr2:179059907-179060563;NETCAGE	8	.	179059937	179059938	0,0,0	2	1,595	0,61
chr2	179083118	179083236	chr2:179083118-179083236;FANTOM	0	.	179083177	179083178	0	2	2,1,	0,117,
chr2	179132542	179132630	chr2:179132542-179132630;FANTOM	0	.	179132586	179132587	0	2	2,1,	0,87,
chr2	179146508	179146546	chr2:179146508-179146546;NETCAGE	2	.	179146526	179146527	0,0,0	2	1,1	0,37
chr2	179151896	179152182	chr2:179151896-179152182;NETCAGE	2	.	179152038	179152039	0,0,0	2	1,1	0,285
chr2	179279446	179279776	chr2:179279446-179279776;NETCAGE	17	.	179279574	179279575	0,0,0	2	55,127	0,203
chr2	179471296	179471384	chr2:179471296-179471384;FANTOM	0	.	179471313	179471314	0	2	1,53,	0,35,
chr2	179487942	179488336	chr2:179487942-179488336;FANTOM	0	.	179488250	179488251	0	2	224,1,	0,393,
chr2	179692765	179693175	chr2:179692765-179693175;FANTOM	0	.	179692934	179692935	0	2	42,112,	0,298,
chr2	179728570	179728751	chr2:179728570-179728751;FANTOM	0	.	179728676	179728677	0	2	33,1,	0,180,
chr2	179864853	179864962	chr2:179864853-179864962;FANTOM	0	.	179864907	179864908	0	2	1,1,	0,108,
chr2	179866335	179866441	chr2:179866335-179866441;FANTOM	0	.	179866387	179866388	0	2	1,1,	0,105,
chr2	179896524	179896909	chr2:179896524-179896909;FANTOM	0	.	179896661	179896662	0	2	70,179,	0,206,
chr2	179909342	179909389	chr2:179909342-179909389;NETCAGE	2	.	179909365	179909366	0,0,0	2	1,1	0,46
chr2	179923228	179923504	chr2:179923228-179923504;FANTOM	0	.	179923449	179923450	0	2	168,1,	0,275,
chr2	180006156	180006503	chr2:180006156-180006503;FANTOM	0	.	180006498	180006499	0	2	340,1,	0,346,
chr2	180044911	180045098	chr2:180044911-180045098;FANTOM	0	.	180045019	180045020	0	2	31,1,	0,186,
chr2	180098781	180098979	chr2:180098781-180098979;FANTOM	0	.	180098879	180098880	0	2	1,1,	0,197,
chr2	180103184	180103543	chr2:180103184-180103543;NETCAGE	19	.	180103425	180103426	0,0,0	2	130,5	0,354
chr2	180116495	180116858	chr2:180116495-180116858;FANTOM	0	.	180116778	180116779	0	2	210,6,	0,357,
chr2	180123713	180123938	chr2:180123713-180123938;FANTOM	0	.	180123826	180123827	0	2	3,1,	0,224,
chr2	180127574	180128171	chr2:180127574-180128171;FANTOM	0	.	180127754	180127755	0	2	1,236,	0,361,
chr2	180325251	180325377	chr2:180325251-180325377;FANTOM	0	.	180325326	180325327	0	2	26,1,	0,125,
chr2	180557440	180557544	chr2:180557440-180557544;NETCAGE	2	.	180557491	180557492	0,0,0	2	1,1	0,103
chr2	180560876	180561013	chr2:180560876-180561013;FANTOM	0	.	180560944	180560945	0	2	1,1,	0,136,
chr2	180579667	180579746	chr2:180579667-180579746;FANTOM	0	.	180579672	180579673	0	2	1,68,	0,11,
chr2	180585338	180585678	chr2:180585338-180585678;FANTOM	2	.	180585636	180585637	0	2	260,2,	0,338,
chr2	180625658	180625928	chr2:180625658-180625928;FANTOM	0	.	180625898	180625899	0	2	216,4,	0,266,
chr2	180724883	180725244	chr2:180724883-180725244;FANTOM	3	.	180725070	180725071	0	2	52,37,	0,324,
chr2	180827711	180828045	chr2:180827711-180828045;NETCAGE	3	.	180827878	180827879	0,0,0	2	2,1	0,333
chr2	180856759	180857078	chr2:180856759-180857078;NETCAGE	20	.	180856962	180856963	0,0,0	2	139,50	0,269
chr2	180860561	180860723	chr2:180860561-180860723;FANTOM	0	.	180860663	180860664	0	2	44,1,	0,161,
chr2	180871045	180871158	chr2:180871045-180871158;FANTOM	0	.	180871102	180871103	0	2	3,1,	0,112,
chr2	180990064	180990392	chr2:180990064-180990392;FANTOM	0	.	180990253	180990254	0	2	53,1,	0,327,
chr2	181463265	181463293	chr2:181463265-181463293;FANTOM	0	.	181463278	181463279	0	2	1,1,	0,27,
chr2	181626068	181626351	chr2:181626068-181626351;NETCAGE	4	.	181626165	181626166	0,0,0	2	1,89	0,194
chr2	181628415	181628721	chr2:181628415-181628721;NETCAGE	2	.	181628599	181628600	0,0,0	2	65,1	0,305
chr2	181739754	181740031	chr2:181739754-181740031;FANTOM	0	.	181739815	181739816	0	2	1,154,	0,123,
chr2	181749072	181749389	chr2:181749072-181749389;FANTOM	0	.	181749230	181749231	0	2	1,1,	0,316,
chr2	181776008	181776093	chr2:181776008-181776093;FANTOM	0	.	181776086	181776087	0	2	75,2,	0,83,
chr2	181978714	181979017	chr2:181978714-181979017;NETCAGE	5	.	181978838	181978839	0,0,0	2	1,54	0,249
chr2	182007427	182007580	chr2:182007427-182007580;FANTOM	0	.	182007503	182007504	0	2	2,1,	0,152,
chr2	182010909	182011369	chr2:182010909-182011369;FANTOM	0	.	182011145	182011146	0	2	92,78,	0,382,
chr2	182017174	182017410	chr2:182017174-182017410;FANTOM	0	.	182017291	182017292	0	2	1,1,	0,235,
chr2	182089643	182089935	chr2:182089643-182089935;FANTOM	2	.	182089740	182089741	0	2	20,117,	0,175,
chr2	182117095	182117310	chr2:182117095-182117310;FANTOM	0	.	182117202	182117203	0	2	1,1,	0,214,
chr2	182120429	182120775	chr2:182120429-182120775;FANTOM	0	.	182120521	182120522	0	2	1,162,	0,184,
chr2	182129054	182129203	chr2:182129054-182129203;FANTOM	0	.	182129128	182129129	0	2	1,1,	0,148,
chr2	182132889	182133300	chr2:182132889-182133300;FANTOM	0	.	182132991	182132992	0	2	1,206,	0,205,
chr2	182170014	182170212	chr2:182170014-182170212;FANTOM	0	.	182170131	182170132	0	2	38,1,	0,197,
chr2	182170258	182170790	chr2:182170258-182170790;FANTOM	2	.	182170549	182170550	0	2	281,229,	0,303,
chr2	182171392	182171973	chr2:182171392-182171973;FANTOM	2	.	182171731	182171732	0	2	328,229,	0,352,
chr2	182177260	182177572	chr2:182177260-182177572;FANTOM	0	.	182177394	182177395	0	2	1,43,	0,269,
chr2	182177649	182177833	chr2:182177649-182177833;FANTOM	6	.	182177743	182177744	0	2	18,12,	0,172,
chr2	182258262	182258376	chr2:182258262-182258376;FANTOM	0	.	182258307	182258308	0	2	1,24,	0,90,
chr2	182284297	182284552	chr2:182284297-182284552;FANTOM	3	.	182284388	182284389	0	2	32,104,	0,151,
chr2	182311485	182311704	chr2:182311485-182311704;FANTOM	0	.	182311491	182311492	0	2	1,207,	0,12,
chr2	182325728	182326230	chr2:182325728-182326230;FANTOM	3	.	182325818	182325819	0	2	42,363,	0,139,
chr2	182331950	182332387	chr2:182331950-182332387;FANTOM	4	.	182332121	182332122	0	2	129,223,	0,214,
chr2	182335506	182336039	chr2:182335506-182336039;FANTOM	0	.	182335663	182335664	0	2	154,371,	0,162,
chr2	182367881	182368047	chr2:182367881-182368047;FANTOM	0	.	182367963	182367964	0	2	1,1,	0,165,
chr2	182418889	182419281	chr2:182418889-182419281;FANTOM	0	.	182419084	182419085	0	2	1,1,	0,391,
chr2	182437511	182437525	chr2:182437511-182437525;FANTOM	0	.	182437517	182437518	0	2	1,1,	0,13,
chr2	182479995	182480235	chr2:182479995-182480235;FANTOM	0	.	182480114	182480115	0	2	1,1,	0,239,
chr2	182494357	182494701	chr2:182494357-182494701;FANTOM	0	.	182494693	182494694	0	2	331,1,	0,343,
chr2	182497533	182497843	chr2:182497533-182497843;NETCAGE	3	.	182497692	182497693	0,0,0	2	11,1	0,309
chr2	182606594	182606734	chr2:182606594-182606734;NETCAGE	2	.	182606663	182606664	0,0,0	2	1,1	0,139
chr2	182607724	182608117	chr2:182607724-182608117;NETCAGE	2	.	182607968	182607969	0,0,0	2	98,1	0,392
chr2	182608218	182608475	chr2:182608218-182608475;NETCAGE	6	.	182608321	182608322	0,0,0	2	1,51	0,206
chr2	182639482	182639685	chr2:182639482-182639685;FANTOM	0	.	182639583	182639584	0	2	1,1,	0,202,
chr2	182650380	182650745	chr2:182650380-182650745;NETCAGE	13	.	182650570	182650571	0,0,0	2	123,106	0,259
chr2	182652534	182652779	chr2:182652534-182652779;FANTOM	0	.	182652643	182652644	0	2	1,27,	0,218,
chr2	182655515	182655597	chr2:182655515-182655597;FANTOM	0	.	182655555	182655556	0	2	1,1,	0,81,
chr2	182668821	182669078	chr2:182668821-182669078;NETCAGE	14	.	182668942	182668943	0,0,0	2	71,85	0,172
chr2	182675600	182675877	chr2:182675600-182675877;FANTOM	6	.	182675734	182675735	0	2	98,105,	0,172,
chr2	182715751	182715888	chr2:182715751-182715888;FANTOM	0	.	182715847	182715848	0	2	66,10,	0,127,
chr2	182722318	182722534	chr2:182722318-182722534;NETCAGE	3	.	182722425	182722426	0,0,0	2	1,1	0,215
chr2	182738960	182739358	chr2:182738960-182739358;FANTOM	0	.	182739282	182739283	0	2	250,3,	0,395,
chr2	182741385	182741846	chr2:182741385-182741846;FANTOM	4	.	182741531	182741532	0	2	120,288,	0,173,
chr2	182827223	182827546	chr2:182827223-182827546;NETCAGE	2	.	182827384	182827385	0,0,0	2	1,1	0,322
chr2	182884638	182884810	chr2:182884638-182884810;NETCAGE	25	.	182884734	182884735	0,0,0	2	23,1	0,171
chr2	182885219	182886047	chr2:182885219-182886047;NETCAGE	89	.	182885734	182885735	0,0,0	2	469,266	0,562
chr2	182935659	182935811	chr2:182935659-182935811;NETCAGE	3	.	182935736	182935737	0,0,0	2	4,1	0,151
chr2	182942372	182942392	chr2:182942372-182942392;FANTOM	0	.	182942381	182942382	0	2	1,2,	0,18,
chr2	182943664	182944081	chr2:182943664-182944081;NETCAGE	5	.	182943881	182943882	0,0,0	2	20,1	0,416
chr2	182944608	182944944	chr2:182944608-182944944;NETCAGE	2	.	182944776	182944777	0,0,0	2	3,1	0,335
chr2	182955275	182955589	chr2:182955275-182955589;NETCAGE	5	.	182955350	182955351	0,0,0	2	1,163	0,151
chr2	182956199	182956480	chr2:182956199-182956480;FANTOM	0	.	182956368	182956369	0	2	60,1,	0,280,
chr2	182992299	182992513	chr2:182992299-182992513;NETCAGE	11	.	182992444	182992445	0,0,0	2	79,1	0,213
chr2	182997401	182997773	chr2:182997401-182997773;FANTOM	0	.	182997586	182997587	0	2	1,1,	0,371,
chr2	183316464	183316513	chr2:183316464-183316513;FANTOM	0	.	183316488	183316489	0	2	1,1,	0,48,
chr2	183371281	183371668	chr2:183371281-183371668;FANTOM	0	.	183371557	183371558	0	2	177,11,	0,376,
chr2	183472589	183472689	chr2:183472589-183472689;FANTOM	0	.	183472638	183472639	0	2	1,1,	0,99,
chr2	183579750	183580095	chr2:183579750-183580095;NETCAGE	8	.	183580051	183580052	0,0,0	2	259,1	0,344
chr2	183626884	183626903	chr2:183626884-183626903;FANTOM	0	.	183626893	183626894	0	2	1,1,	0,18,
chr2	183839050	183839414	chr2:183839050-183839414;FANTOM	0	.	183839394	183839395	0	2	329,3,	0,361,
chr2	183876955	183877317	chr2:183876955-183877317;FANTOM	0	.	183877184	183877185	0	2	99,1,	0,361,
chr2	183877830	183878146	chr2:183877830-183878146;FANTOM	0	.	183878098	183878099	0	2	223,1,	0,315,
chr2	183897957	183897991	chr2:183897957-183897991;FANTOM	0	.	183897973	183897974	0	2	1,1,	0,33,
chr2	183927847	183928122	chr2:183927847-183928122;FANTOM	0	.	183927945	183927946	0	2	1,78,	0,197,
chr2	183950583	183950613	chr2:183950583-183950613;FANTOM	0	.	183950598	183950599	0	2	3,1,	0,29,
chr2	184392405	184392418	chr2:184392405-184392418;FANTOM	0	.	184392411	184392412	0	2	1,1,	0,12,
chr2	184561439	184561667	chr2:184561439-184561667;FANTOM	0	.	184561552	184561553	0	2	1,1,	0,227,
chr2	184619513	184619865	chr2:184619513-184619865;FANTOM	0	.	184619688	184619689	0	2	1,1,	0,351,
chr2	184691043	184691161	chr2:184691043-184691161;FANTOM	0	.	184691101	184691102	0	2	1,1,	0,117,
chr2	184978816	184978913	chr2:184978816-184978913;FANTOM	0	.	184978864	184978865	0	2	1,1,	0,96,
chr2	185069050	185069115	chr2:185069050-185069115;NETCAGE	127	.	185069086	185069087	0,0,0	2	26,17	0,48
chr2	185427387	185427546	chr2:185427387-185427546;FANTOM	1	.	185427467	185427468	0	2	8,6,	0,153,
chr2	185499442	185500071	chr2:185499442-185500071;FANTOM	0	.	185499457	185499458	0	2	1,598,	0,31,
chr2	185522686	185523010	chr2:185522686-185523010;FANTOM	0	.	185522765	185522766	0	2	4,168,	0,156,
chr2	185595976	185596316	chr2:185595976-185596316;FANTOM	1	.	185596145	185596146	0	2	1,1,	0,339,
chr2	185997791	185998168	chr2:185997791-185998168;FANTOM	0	.	185997976	185997977	0	2	1,7,	0,370,
chr2	186584109	186584123	chr2:186584109-186584123;FANTOM	0	.	186584115	186584116	0	2	1,1,	0,13,
chr2	186616540	186616923	chr2:186616540-186616923;FANTOM	0	.	186616824	186616825	0	2	187,1,	0,382,
chr2	186638782	186639016	chr2:186638782-186639016;FANTOM	0	.	186638928	186638929	0	2	60,1,	0,233,
chr2	186645587	186645801	chr2:186645587-186645801;FANTOM	0	.	186645693	186645694	0	2	1,1,	0,213,
chr2	186675260	186675267	chr2:186675260-186675267;NETCAGE	5	.	186675261	186675262	0,0,0	2	1,5	0,2
chr2	186725846	186726180	chr2:186725846-186726180;NETCAGE	5	.	186726049	186726050	0,0,0	2	74,1	0,333
chr2	186785756	186786079	chr2:186785756-186786079;FANTOM	0	.	186786019	186786020	0	2	206,2,	0,321,
chr2	186832070	186832214	chr2:186832070-186832214;FANTOM	0	.	186832141	186832142	0	2	1,1,	0,143,
chr2	187015061	187015446	chr2:187015061-187015446;FANTOM	0	.	187015348	187015349	0	2	191,1,	0,384,
chr2	187194208	187194220	chr2:187194208-187194220;FANTOM	0	.	187194213	187194214	0	2	1,1,	0,11,
chr2	187263813	187264095	chr2:187263813-187264095;FANTOM	1	.	187263898	187263899	0	2	2,113,	0,169,
chr2	187318926	187319192	chr2:187318926-187319192;FANTOM	0	.	187319070	187319071	0	2	26,2,	0,264,
chr2	187390995	187391341	chr2:187390995-187391341;FANTOM	0	.	187391158	187391159	0	2	1,19,	0,327,
chr2	187409105	187409391	chr2:187409105-187409391;FANTOM	1	.	187409238	187409239	0	2	98,117,	0,169,
chr2	187419172	187419512	chr2:187419172-187419512;FANTOM	1	.	187419383	187419384	0	2	160,76,	0,264,
chr2	187420042	187420288	chr2:187420042-187420288;FANTOM	0	.	187420182	187420183	0	2	38,3,	0,243,
chr2	187435444	187435584	chr2:187435444-187435584;NETCAGE	2	.	187435513	187435514	0,0,0	2	1,1	0,139
chr2	187437532	187437778	chr2:187437532-187437778;NETCAGE	5	.	187437597	187437598	0,0,0	2	1,115	0,131
chr2	187440118	187440385	chr2:187440118-187440385;FANTOM	2	.	187440292	187440293	0	2	104,22,	0,245,
chr2	187455745	187456210	chr2:187455745-187456210;FANTOM	1	.	187455888	187455889	0	2	119,297,	0,168,
chr2	187601377	187601405	chr2:187601377-187601405;FANTOM	1	.	187601388	187601389	0	2	3,8,	0,20,
chr2	187636316	187636846	chr2:187636316-187636846;NETCAGE	5	.	187636744	187636745	0,0,0	2	351,23	0,507
chr2	187685541	187685848	chr2:187685541-187685848;FANTOM	0	.	187685694	187685695	0	2	1,1,	0,306,
chr2	187754125	187754379	chr2:187754125-187754379;FANTOM	0	.	187754251	187754252	0	2	1,1,	0,253,
chr2	187814778	187815134	chr2:187814778-187815134;FANTOM	0	.	187814832	187814833	0	2	1,248,	0,108,
chr2	187889357	187889560	chr2:187889357-187889560;FANTOM	0	.	187889418	187889419	0	2	1,81,	0,122,
chr2	187922387	187922712	chr2:187922387-187922712;FANTOM	0	.	187922453	187922454	0	2	1,193,	0,132,
chr2	187953968	187954250	chr2:187953968-187954250;FANTOM	0	.	187954071	187954072	0	2	1,76,	0,206,
chr2	188112953	188113150	chr2:188112953-188113150;FANTOM	0	.	188112988	188112989	0	2	1,126,	0,71,
chr2	188214138	188214480	chr2:188214138-188214480;FANTOM	0	.	188214299	188214300	0	2	1,19,	0,323,
chr2	188280188	188280462	chr2:188280188-188280462;FANTOM	0	.	188280370	188280371	0	2	93,1,	0,273,
chr2	188326523	188326725	chr2:188326523-188326725;FANTOM	1	.	188326578	188326579	0	2	30,120,	0,82,
chr2	188340607	188340894	chr2:188340607-188340894;FANTOM	0	.	188340851	188340852	0	2	203,1,	0,286,
chr2	188347584	188347786	chr2:188347584-188347786;FANTOM	0	.	188347680	188347681	0	2	1,9,	0,193,
chr2	188365729	188366097	chr2:188365729-188366097;NETCAGE	4	.	188366047	188366048	0,0,0	2	300,30	0,338
chr2	188389811	188390126	chr2:188389811-188390126;FANTOM	0	.	188390005	188390006	0	2	75,1,	0,314,
chr2	188404228	188404596	chr2:188404228-188404596;FANTOM	0	.	188404559	188404560	0	2	302,7,	0,361,
chr2	188414787	188415077	chr2:188414787-188415077;FANTOM	0	.	188415011	188415012	0	2	171,12,	0,278,
chr2	188436185	188436320	chr2:188436185-188436320;FANTOM	0	.	188436252	188436253	0	2	1,1,	0,134,
chr2	188451203	188451588	chr2:188451203-188451588;FANTOM	1	.	188451272	188451273	0	2	3,249,	0,136,
chr2	188461603	188462004	chr2:188461603-188462004;NETCAGE	38	.	188461799	188461800	0,0,0	2	19,27	0,374
chr2	188463858	188463880	chr2:188463858-188463880;FANTOM	0	.	188463867	188463868	0	2	1,3,	0,19,
chr2	188464486	188464724	chr2:188464486-188464724;FANTOM	0	.	188464606	188464607	0	2	5,1,	0,237,
chr2	188847488	188847724	chr2:188847488-188847724;FANTOM	0	.	188847597	188847598	0	2	14,31,	0,205,
chr2	188892960	188893264	chr2:188892960-188893264;FANTOM	0	.	188893111	188893112	0	2	1,1,	0,303,
chr2	188899561	188899722	chr2:188899561-188899722;FANTOM	0	.	188899604	188899605	0	2	1,75,	0,86,
chr2	188944029	188944239	chr2:188944029-188944239;FANTOM	0	.	188944133	188944134	0	2	1,2,	0,208,
chr2	189064441	189064772	chr2:189064441-189064772;FANTOM	0	.	189064606	189064607	0	2	1,1,	0,330,
chr2	189155414	189155583	chr2:189155414-189155583;FANTOM	0	.	189155498	189155499	0	2	1,1,	0,168,
chr2	189168145	189168606	chr2:189168145-189168606;FANTOM	0	.	189168509	189168510	0	2	270,1,	0,460,
chr2	189194773	189194794	chr2:189194773-189194794;FANTOM	0	.	189194783	189194784	0	2	1,1,	0,20,
chr2	189234161	189234242	chr2:189234161-189234242;NETCAGE	2	.	189234229	189234230	0,0,0	2	58,1	0,80
chr2	189391407	189391613	chr2:189391407-189391613;FANTOM	0	.	189391500	189391501	0	2	1,20,	0,186,
chr2	189392634	189392951	chr2:189392634-189392951;FANTOM	0	.	189392669	189392670	0	2	1,246,	0,71,
chr2	189494703	189494929	chr2:189494703-189494929;NETCAGE	4	.	189494762	189494763	0,0,0	2	1,107	0,119
chr2	189560982	189561322	chr2:189560982-189561322;NETCAGE	2	.	189561151	189561152	0,0,0	2	1,1	0,339
chr2	189578129	189578399	chr2:189578129-189578399;NETCAGE	2	.	189578153	189578154	0,0,0	2	1,222	0,48
chr2	189653445	189653579	chr2:189653445-189653579;FANTOM	0	.	189653501	189653502	0	2	1,21,	0,113,
chr2	189957665	189957918	chr2:189957665-189957918;FANTOM	1	.	189957858	189957859	0	2	173,39,	0,214,
chr2	189973214	189973535	chr2:189973214-189973535;FANTOM	0	.	189973373	189973374	0	2	1,2,	0,319,
chr2	189978697	189979080	chr2:189978697-189979080;FANTOM	0	.	189978900	189978901	0	2	202,178,	0,205,
chr2	189980712	189981015	chr2:189980712-189981015;FANTOM	1	.	189980952	189980953	0	2	219,41,	0,262,
chr2	189987614	189988000	chr2:189987614-189988000;FANTOM	0	.	189987837	189987838	0	2	63,1,	0,385,
chr2	189988166	189988248	chr2:189988166-189988248;FANTOM	0	.	189988205	189988206	0	2	1,3,	0,79,
chr2	189994721	189995040	chr2:189994721-189995040;FANTOM	1	.	189994922	189994923	0	2	134,49,	0,270,
chr2	189996829	189996972	chr2:189996829-189996972;FANTOM	0	.	189996896	189996897	0	2	1,9,	0,134,
chr2	190014709	190015152	chr2:190014709-190015152;FANTOM	0	.	190014913	190014914	0	2	59,93,	0,350,
chr2	190025289	190025449	chr2:190025289-190025449;FANTOM	0	.	190025363	190025364	0	2	1,11,	0,149,
chr2	190032574	190032988	chr2:190032574-190032988;FANTOM	0	.	190032785	190032786	0	2	18,9,	0,405,
chr2	190040885	190041209	chr2:190040885-190041209;FANTOM	0	.	190041023	190041024	0	2	2,48,	0,276,
chr2	190043432	190043827	chr2:190043432-190043827;FANTOM	11	.	190043587	190043588	0	2	146,230,	0,165,
chr2	190056615	190056806	chr2:190056615-190056806;FANTOM	0	.	190056657	190056658	0	2	1,107,	0,84,
chr2	190067676	190068381	chr2:190067676-190068381;FANTOM	0	.	190068046	190068047	0	2	346,310,	0,395,
chr2	190073490	190073745	chr2:190073490-190073745;FANTOM	0	.	190073638	190073639	0	2	44,1,	0,254,
chr2	190075572	190075716	chr2:190075572-190075716;FANTOM	0	.	190075671	190075672	0	2	57,1,	0,143,
chr2	190087275	190087506	chr2:190087275-190087506;NETCAGE	21	.	190087395	190087396	0,0,0	2	54,43	0,188
chr2	190088920	190089305	chr2:190088920-190089305;NETCAGE	4	.	190089212	190089213	0,0,0	2	202,1	0,384
chr2	190090759	190091067	chr2:190090759-190091067;FANTOM	0	.	190090910	190090911	0	2	1,6,	0,302,
chr2	190118899	190119326	chr2:190118899-190119326;FANTOM	1	.	190119164	190119165	0	2	127,23,	0,404,
chr2	190133091	190133198	chr2:190133091-190133198;FANTOM	0	.	190133144	190133145	0	2	1,1,	0,106,
chr2	190151091	190151337	chr2:190151091-190151337;FANTOM	1	.	190151256	190151257	0	2	139,54,	0,192,
chr2	190212269	190212619	chr2:190212269-190212619;FANTOM	0	.	190212415	190212416	0	2	86,142,	0,208,
chr2	190213422	190213737	chr2:190213422-190213737;FANTOM	0	.	190213579	190213580	0	2	1,1,	0,314,
chr2	190215290	190215452	chr2:190215290-190215452;FANTOM	0	.	190215407	190215408	0	2	74,1,	0,161,
chr2	190235497	190235832	chr2:190235497-190235832;FANTOM	0	.	190235692	190235693	0	2	59,3,	0,332,
chr2	190241765	190242037	chr2:190241765-190242037;FANTOM	0	.	190241914	190241915	0	2	142,114,	0,158,
chr2	190243884	190244287	chr2:190243884-190244287;FANTOM	0	.	190243999	190244000	0	2	32,204,	0,199,
chr2	190244640	190245037	chr2:190244640-190245037;FANTOM	0	.	190244844	190244845	0	2	68,55,	0,342,
chr2	190272344	190272674	chr2:190272344-190272674;FANTOM	0	.	190272404	190272405	0	2	1,210,	0,120,
chr2	190276650	190276899	chr2:190276650-190276899;FANTOM	0	.	190276774	190276775	0	2	1,1,	0,248,
chr2	190308827	190308942	chr2:190308827-190308942;FANTOM	0	.	190308830	190308831	0	2	1,109,	0,6,
chr2	190324760	190324912	chr2:190324760-190324912;FANTOM	0	.	190324837	190324838	0	2	5,1,	0,151,
chr2	190399515	190399898	chr2:190399515-190399898;FANTOM	0	.	190399766	190399767	0	2	121,1,	0,382,
chr2	190405139	190405272	chr2:190405139-190405272;FANTOM	0	.	190405208	190405209	0	2	11,4,	0,129,
chr2	190406975	190407269	chr2:190406975-190407269;NETCAGE	15	.	190407116	190407117	0,0,0	2	75,85	0,209
chr2	190419914	190420384	chr2:190419914-190420384;NETCAGE	17	.	190420213	190420214	0,0,0	2	227,97	0,373
chr2	190424413	190424705	chr2:190424413-190424705;NETCAGE	3	.	190424615	190424616	0,0,0	2	115,1	0,291
chr2	190477917	190478080	chr2:190477917-190478080;FANTOM	0	.	190477981	190477982	0	2	1,34,	0,129,
chr2	190523239	190523504	chr2:190523239-190523504;FANTOM	1	.	190523339	190523340	0	2	31,94,	0,171,
chr2	190523676	190523817	chr2:190523676-190523817;FANTOM	0	.	190523746	190523747	0	2	1,1,	0,140,
chr2	190579472	190579541	chr2:190579472-190579541;NETCAGE	3	.	190579506	190579507	0,0,0	2	1,1	0,68
chr2	190622847	190623175	chr2:190622847-190623175;NETCAGE	4	.	190622945	190622946	0,0,0	2	1,132	0,196
chr2	190630639	190630936	chr2:190630639-190630936;NETCAGE	2	.	190630787	190630788	0,0,0	2	1,1	0,296
chr2	190631099	190631417	chr2:190631099-190631417;NETCAGE	10	.	190631288	190631289	0,0,0	2	68,7	0,311
chr2	190641393	190641715	chr2:190641393-190641715;NETCAGE	2	.	190641610	190641611	0,0,0	2	115,1	0,321
chr2	190729809	190730106	chr2:190729809-190730106;FANTOM	0	.	190729886	190729887	0	2	1,142,	0,155,
chr2	190739432	190739578	chr2:190739432-190739578;FANTOM	0	.	190739517	190739518	0	2	27,1,	0,145,
chr2	190739727	190739922	chr2:190739727-190739922;FANTOM	1	.	190739831	190739832	0	2	24,9,	0,186,
chr2	190741113	190741271	chr2:190741113-190741271;FANTOM	0	.	190741186	190741187	0	2	1,12,	0,146,
chr2	190954965	190955117	chr2:190954965-190955117;FANTOM	0	.	190955034	190955035	0	2	1,13,	0,139,
chr2	191030826	191031069	chr2:191030826-191031069;FANTOM	0	.	191031045	191031046	0	2	197,1,	0,242,
chr2	191071516	191071827	chr2:191071516-191071827;NETCAGE	2	.	191071671	191071672	0,0,0	2	1,1	0,310
chr2	191075616	191075973	chr2:191075616-191075973;FANTOM	0	.	191075871	191075872	0	2	163,9,	0,348,
chr2	191104181	191104357	chr2:191104181-191104357;FANTOM	0	.	191104268	191104269	0	2	1,1,	0,175,
chr2	191142365	191142678	chr2:191142365-191142678;NETCAGE	3	.	191142521	191142522	0,0,0	2	1,1	0,312
chr2	191180126	191180403	chr2:191180126-191180403;FANTOM	0	.	191180264	191180265	0	2	1,1,	0,276,
chr2	191199802	191200090	chr2:191199802-191200090;NETCAGE	2	.	191199945	191199946	0,0,0	2	1,1	0,287
chr2	191217459	191217900	chr2:191217459-191217900;FANTOM	0	.	191217738	191217739	0	2	174,56,	0,385,
chr2	191244175	191244540	chr2:191244175-191244540;FANTOM	0	.	191244300	191244301	0	2	1,114,	0,251,
chr2	191273771	191274120	chr2:191273771-191274120;NETCAGE	2	.	191273923	191273924	0,0,0	2	1,45	0,304
chr2	191275066	191275314	chr2:191275066-191275314;FANTOM	0	.	191275105	191275106	0	2	1,169,	0,79,
chr2	191281859	191282262	chr2:191281859-191282262;FANTOM	0	.	191281976	191281977	0	2	45,213,	0,190,
chr2	191324757	191324843	chr2:191324757-191324843;FANTOM	0	.	191324827	191324828	0	2	57,1,	0,85,
chr2	191325186	191325487	chr2:191325186-191325487;NETCAGE	2	.	191325293	191325294	0,0,0	2	1,87	0,214
chr2	191333202	191333342	chr2:191333202-191333342;NETCAGE	2	.	191333271	191333272	0,0,0	2	1,1	0,139
chr2	191333646	191333661	chr2:191333646-191333661;NETCAGE	3	.	191333653	191333654	0,0,0	2	1,1	0,14
chr2	191344995	191345047	chr2:191344995-191345047;NETCAGE	2	.	191345020	191345021	0,0,0	2	1,1	0,51
chr2	191345678	191345906	chr2:191345678-191345906;NETCAGE	3	.	191345791	191345792	0,0,0	2	1,1	0,227
chr2	191352626	191352977	chr2:191352626-191352977;NETCAGE	2	.	191352801	191352802	0,0,0	2	1,1	0,350
chr2	191356225	191356534	chr2:191356225-191356534;NETCAGE	2	.	191356379	191356380	0,0,0	2	1,1	0,308
chr2	191358010	191358288	chr2:191358010-191358288;NETCAGE	2	.	191358164	191358165	0,0,0	2	32,1	0,277
chr2	191360251	191360585	chr2:191360251-191360585;NETCAGE	2	.	191360417	191360418	0,0,0	2	1,1	0,333
chr2	191377806	191377826	chr2:191377806-191377826;FANTOM	0	.	191377815	191377816	0	2	1,1,	0,19,
chr2	191406346	191406617	chr2:191406346-191406617;FANTOM	0	.	191406447	191406448	0	2	1,69,	0,202,
chr2	191409700	191409722	chr2:191409700-191409722;NETCAGE	3	.	191409710	191409711	0,0,0	2	1,1	0,21
chr2	191416774	191417126	chr2:191416774-191417126;FANTOM	5	.	191416836	191416837	0	2	4,231,	0,121,
chr2	191443312	191443866	chr2:191443312-191443866;FANTOM	1	.	191443667	191443668	0	2	334,176,	0,378,
chr2	191447882	191447975	chr2:191447882-191447975;FANTOM	0	.	191447928	191447929	0	2	1,1,	0,92,
chr2	191448760	191448851	chr2:191448760-191448851;NETCAGE	5	.	191448829	191448830	0,0,0	2	50,1	0,90
chr2	191453494	191453780	chr2:191453494-191453780;NETCAGE	2	.	191453636	191453637	0,0,0	2	1,1	0,285
chr2	191492626	191492865	chr2:191492626-191492865;FANTOM	0	.	191492682	191492683	0	2	18,143,	0,96,
chr2	191501206	191501404	chr2:191501206-191501404;FANTOM	3	.	191501294	191501295	0	2	19,40,	0,158,
chr2	191512036	191512188	chr2:191512036-191512188;FANTOM	0	.	191512065	191512066	0	2	1,94,	0,58,
chr2	191540578	191540944	chr2:191540578-191540944;FANTOM	0	.	191540682	191540683	0	2	12,169,	0,197,
chr2	191543418	191543612	chr2:191543418-191543612;NETCAGE	3	.	191543555	191543556	0,0,0	2	83,1	0,193
chr2	191544623	191544970	chr2:191544623-191544970;NETCAGE	5	.	191544697	191544698	0,0,0	2	1,199	0,148
chr2	191583583	191583867	chr2:191583583-191583867;FANTOM	0	.	191583724	191583725	0	2	1,1,	0,283,
chr2	191585425	191585718	chr2:191585425-191585718;NETCAGE	6	.	191585624	191585625	0,0,0	2	108,2	0,291
chr2	191586927	191587132	chr2:191586927-191587132;NETCAGE	8	.	191587041	191587042	0,0,0	2	26,1	0,204
chr2	191587141	191587448	chr2:191587141-191587448;NETCAGE	3	.	191587402	191587403	0,0,0	2	218,1	0,306
chr2	191659220	191659442	chr2:191659220-191659442;FANTOM	0	.	191659368	191659369	0	2	76,1,	0,221,
chr2	191660541	191660565	chr2:191660541-191660565;FANTOM	0	.	191660552	191660553	0	2	1,1,	0,23,
chr2	191673431	191673768	chr2:191673431-191673768;NETCAGE	2	.	191673599	191673600	0,0,0	2	1,1	0,336
chr2	191673957	191674115	chr2:191673957-191674115;NETCAGE	4	.	191674037	191674038	0,0,0	2	4,1	0,157
chr2	191706618	191706816	chr2:191706618-191706816;FANTOM	2	.	191706673	191706674	0	2	16,102,	0,96,
chr2	191706974	191707041	chr2:191706974-191707041;FANTOM	0	.	191707033	191707034	0	2	54,1,	0,66,
chr2	191708638	191708846	chr2:191708638-191708846;FANTOM	1	.	191708777	191708778	0	2	95,24,	0,184,
chr2	191709136	191709198	chr2:191709136-191709198;FANTOM	7	.	191709166	191709167	0	2	8,8,	0,54,
chr2	191709790	191710154	chr2:191709790-191710154;FANTOM	0	.	191709971	191709972	0	2	1,1,	0,363,
chr2	191711355	191711777	chr2:191711355-191711777;FANTOM	1	.	191711578	191711579	0	2	100,75,	0,347,
chr2	191724246	191724433	chr2:191724246-191724433;FANTOM	0	.	191724302	191724303	0	2	4,78,	0,109,
chr2	191724518	191724884	chr2:191724518-191724884;FANTOM	0	.	191724700	191724701	0	2	1,1,	0,365,
chr2	191810388	191810629	chr2:191810388-191810629;FANTOM	1	.	191810412	191810413	0	2	1,193,	0,48,
chr2	191814146	191814507	chr2:191814146-191814507;FANTOM	0	.	191814300	191814301	0	2	1,53,	0,308,
chr2	191815156	191815612	chr2:191815156-191815612;FANTOM	5	.	191815321	191815322	0	2	90,214,	0,242,
chr2	191825811	191826187	chr2:191825811-191826187;FANTOM	0	.	191826064	191826065	0	2	132,1,	0,375,
chr2	191826753	191827142	chr2:191826753-191827142;FANTOM	0	.	191827069	191827070	0	2	309,65,	0,324,
chr2	191861492	191861699	chr2:191861492-191861699;FANTOM	0	.	191861595	191861596	0	2	1,1,	0,206,
chr2	191861736	191862119	chr2:191861736-191862119;FANTOM	0	.	191861928	191861929	0	2	4,1,	0,382,
chr2	191876125	191876480	chr2:191876125-191876480;FANTOM	0	.	191876301	191876302	0	2	1,3,	0,352,
chr2	191876857	191877189	chr2:191876857-191877189;FANTOM	0	.	191877022	191877023	0	2	1,1,	0,331,
chr2	191880126	191880291	chr2:191880126-191880291;FANTOM	2	.	191880210	191880211	0	2	32,27,	0,138,
chr2	191889926	191890200	chr2:191889926-191890200;FANTOM	7	.	191890012	191890013	0	2	28,128,	0,146,
chr2	191901947	191902333	chr2:191901947-191902333;FANTOM	0	.	191902139	191902140	0	2	1,1,	0,385,
chr2	191921929	191922344	chr2:191921929-191922344;FANTOM	0	.	191922216	191922217	0	2	222,61,	0,354,
chr2	191930608	191930782	chr2:191930608-191930782;FANTOM	0	.	191930694	191930695	0	2	1,1,	0,173,
chr2	191964609	191964909	chr2:191964609-191964909;FANTOM	0	.	191964758	191964759	0	2	1,1,	0,299,
chr2	191980034	191980494	chr2:191980034-191980494;FANTOM	11	.	191980354	191980355	0	2	244,63,	0,397,
chr2	191984586	191984681	chr2:191984586-191984681;FANTOM	0	.	191984633	191984634	0	2	1,1,	0,94,
chr2	191991210	191991392	chr2:191991210-191991392;FANTOM	0	.	191991305	191991306	0	2	62,52,	0,130,
chr2	191992847	191993155	chr2:191992847-191993155;FANTOM	0	.	191993000	191993001	0	2	44,45,	0,263,
chr2	192030894	192031017	chr2:192030894-192031017;FANTOM	0	.	192030955	192030956	0	2	1,1,	0,122,
chr2	192031058	192031440	chr2:192031058-192031440;FANTOM	0	.	192031248	192031249	0	2	1,1,	0,381,
chr2	192034233	192034465	chr2:192034233-192034465;FANTOM	2	.	192034354	192034355	0	2	43,31,	0,201,
chr2	192059001	192059141	chr2:192059001-192059141;FANTOM	0	.	192059070	192059071	0	2	1,1,	0,139,
chr2	192066963	192067214	chr2:192066963-192067214;FANTOM	0	.	192067087	192067088	0	2	35,36,	0,215,
chr2	192067598	192067966	chr2:192067598-192067966;FANTOM	0	.	192067843	192067844	0	2	124,1,	0,367,
chr2	192069255	192069475	chr2:192069255-192069475;FANTOM	1	.	192069371	192069372	0	2	58,45,	0,175,
chr2	192071077	192071476	chr2:192071077-192071476;FANTOM	0	.	192071424	192071425	0	2	298,1,	0,398,
chr2	192082382	192082563	chr2:192082382-192082563;FANTOM	0	.	192082472	192082473	0	2	1,1,	0,180,
chr2	192083103	192083350	chr2:192083103-192083350;NETCAGE	2	.	192083226	192083227	0,0,0	2	1,1	0,246
chr2	192084344	192084437	chr2:192084344-192084437;FANTOM	0	.	192084390	192084391	0	2	1,1,	0,92,
chr2	192112527	192112680	chr2:192112527-192112680;FANTOM	0	.	192112631	192112632	0	2	61,5,	0,148,
chr2	192123995	192124097	chr2:192123995-192124097;FANTOM	0	.	192124045	192124046	0	2	1,2,	0,100,
chr2	192170125	192170408	chr2:192170125-192170408;FANTOM	0	.	192170265	192170266	0	2	1,2,	0,281,
chr2	192430419	192430599	chr2:192430419-192430599;FANTOM	0	.	192430541	192430542	0	2	82,16,	0,164,
chr2	192436242	192436430	chr2:192436242-192436430;FANTOM	0	.	192436382	192436383	0	2	95,1,	0,187,
chr2	192447130	192447364	chr2:192447130-192447364;FANTOM	0	.	192447246	192447247	0	2	1,1,	0,233,
chr2	192465695	192466166	chr2:192465695-192466166;FANTOM	0	.	192465977	192465978	0	2	201,106,	0,365,
chr2	192476489	192476656	chr2:192476489-192476656;FANTOM	0	.	192476515	192476516	0	2	1,114,	0,53,
chr2	192482352	192482618	chr2:192482352-192482618;FANTOM	1	.	192482500	192482501	0	2	36,5,	0,261,
chr2	192484958	192485198	chr2:192484958-192485198;FANTOM	2	.	192485088	192485089	0	2	81,60,	0,180,
chr2	192487445	192487642	chr2:192487445-192487642;FANTOM	0	.	192487542	192487543	0	2	23,25,	0,172,
chr2	192489815	192490209	chr2:192489815-192490209;FANTOM	81	.	192490061	192490062	0	2	224,125,	0,269,
chr2	192500525	192500897	chr2:192500525-192500897;FANTOM	0	.	192500642	192500643	0	2	43,180,	0,192,
chr2	192502199	192502659	chr2:192502199-192502659;NETCAGE	2	.	192502622	192502623	0,0,0	2	389,1	0,459
chr2	192503383	192503649	chr2:192503383-192503649;FANTOM	0	.	192503531	192503532	0	2	33,1,	0,265,
chr2	192518593	192518806	chr2:192518593-192518806;FANTOM	0	.	192518669	192518670	0	2	1,60,	0,153,
chr2	192529976	192530334	chr2:192529976-192530334;FANTOM	1	.	192530119	192530120	0	2	42,113,	0,245,
chr2	192531478	192531803	chr2:192531478-192531803;FANTOM	1	.	192531719	192531720	0	2	174,15,	0,310,
chr2	192540623	192541368	chr2:192540623-192541368;FANTOM	4	.	192540745	192540746	0	2	101,601,	0,144,
chr2	192544982	192545232	chr2:192544982-192545232;FANTOM	14	.	192545124	192545125	0	2	124,89,	0,161,
chr2	192562556	192562918	chr2:192562556-192562918;FANTOM	0	.	192562692	192562693	0	2	1,90,	0,272,
chr2	192621580	192621916	chr2:192621580-192621916;FANTOM	0	.	192621761	192621762	0	2	28,1,	0,335,
chr2	192707967	192708344	chr2:192707967-192708344;FANTOM	0	.	192708337	192708338	0	2	366,1,	0,376,
chr2	192709927	192710444	chr2:192709927-192710444;FANTOM	0	.	192710338	192710339	0	2	332,25,	0,492,
chr2	192714242	192714365	chr2:192714242-192714365;FANTOM	0	.	192714336	192714337	0	2	68,1,	0,122,
chr2	192717272	192717408	chr2:192717272-192717408;FANTOM	0	.	192717315	192717316	0	2	1,50,	0,86,
chr2	192775335	192775569	chr2:192775335-192775569;FANTOM	1	.	192775422	192775423	0	2	19,78,	0,156,
chr2	192839658	192840009	chr2:192839658-192840009;FANTOM	0	.	192839863	192839864	0	2	61,1,	0,350,
chr2	192870555	192870805	chr2:192870555-192870805;FANTOM	0	.	192870798	192870799	0	2	239,2,	0,248,
chr2	192882025	192882303	chr2:192882025-192882303;FANTOM	0	.	192882163	192882164	0	2	1,1,	0,277,
chr2	192889960	192890123	chr2:192889960-192890123;FANTOM	0	.	192890038	192890039	0	2	1,6,	0,157,
chr2	192893540	192893930	chr2:192893540-192893930;FANTOM	0	.	192893542	192893543	0	2	1,385,	0,5,
chr2	192915570	192915970	chr2:192915570-192915970;FANTOM	0	.	192915769	192915770	0	2	2,3,	0,397,
chr2	192966910	192967316	chr2:192966910-192967316;FANTOM	0	.	192967132	192967133	0	2	41,1,	0,405,
chr2	193013468	193013788	chr2:193013468-193013788;FANTOM	0	.	193013627	193013628	0	2	1,1,	0,319,
chr2	193026634	193026859	chr2:193026634-193026859;FANTOM	0	.	193026746	193026747	0	2	1,1,	0,224,
chr2	193054279	193054640	chr2:193054279-193054640;FANTOM	0	.	193054458	193054459	0	2	2,4,	0,357,
chr2	193122230	193122619	chr2:193122230-193122619;FANTOM	0	.	193122424	193122425	0	2	1,1,	0,388,
chr2	193242199	193242349	chr2:193242199-193242349;FANTOM	0	.	193242256	193242257	0	2	1,36,	0,114,
chr2	193356347	193356635	chr2:193356347-193356635;FANTOM	0	.	193356489	193356490	0	2	1,3,	0,285,
chr2	193718012	193718039	chr2:193718012-193718039;FANTOM	0	.	193718027	193718028	0	2	5,1,	0,26,
chr2	193750404	193750590	chr2:193750404-193750590;FANTOM	0	.	193750487	193750488	0	2	20,38,	0,148,
chr2	193817686	193817882	chr2:193817686-193817882;FANTOM	0	.	193817783	193817784	0	2	1,1,	0,195,
chr2	194142383	194142416	chr2:194142383-194142416;FANTOM	1	.	194142399	194142400	0	2	1,1,	0,32,
chr2	194212584	194212652	chr2:194212584-194212652;FANTOM	0	.	194212617	194212618	0	2	1,1,	0,67,
chr2	194337370	194337380	chr2:194337370-194337380;FANTOM	0	.	194337374	194337375	0	2	1,1,	0,9,
chr2	194428592	194428916	chr2:194428592-194428916;FANTOM	0	.	194428604	194428605	0	2	1,299,	0,25,
chr2	194838514	194838698	chr2:194838514-194838698;FANTOM	0	.	194838567	194838568	0	2	4,80,	0,104,
chr2	195415480	195415705	chr2:195415480-195415705;NETCAGE	6	.	195415592	195415593	0,0,0	2	1,1	0,224
chr2	196018640	196018983	chr2:196018640-196018983;FANTOM	0	.	196018811	196018812	0	2	1,1,	0,342,
chr2	196077229	196077497	chr2:196077229-196077497;FANTOM	0	.	196077410	196077411	0	2	97,1,	0,267,
chr2	196278119	196278504	chr2:196278119-196278504;FANTOM	1	.	196278171	196278172	0	2	21,301,	0,84,
chr2	196336170	196336186	chr2:196336170-196336186;FANTOM	0	.	196336177	196336178	0	2	1,1,	0,15,
chr2	196351873	196352054	chr2:196351873-196352054;FANTOM	0	.	196351968	196351969	0	2	11,1,	0,180,
chr2	196385444	196385991	chr2:196385444-196385991;NETCAGE	21	.	196385563	196385564	0,0,0	2	35,342	0,205
chr2	196399087	196399440	chr2:196399087-196399440;NETCAGE	4	.	196399227	196399228	0,0,0	2	34,105	0,248
chr2	196400983	196401214	chr2:196400983-196401214;FANTOM	1	.	196401084	196401085	0	2	33,60,	0,171,
chr2	196424286	196424738	chr2:196424286-196424738;FANTOM	0	.	196424563	196424564	0	2	213,110,	0,342,
chr2	196425415	196425579	chr2:196425415-196425579;FANTOM	0	.	196425496	196425497	0	2	1,1,	0,163,
chr2	196425923	196426330	chr2:196425923-196426330;FANTOM	1	.	196426250	196426251	0	2	290,42,	0,365,
chr2	196426584	196426975	chr2:196426584-196426975;FANTOM	0	.	196426746	196426747	0	2	1,67,	0,324,
chr2	196427017	196427173	chr2:196427017-196427173;FANTOM	1	.	196427105	196427106	0	2	31,10,	0,146,
chr2	196427335	196427616	chr2:196427335-196427616;NETCAGE	17	.	196427525	196427526	0,0,0	2	132,32	0,249
chr2	196427777	196428076	chr2:196427777-196428076;FANTOM	0	.	196427924	196427925	0	2	1,5,	0,294,
chr2	196428777	196429172	chr2:196428777-196429172;FANTOM	0	.	196429091	196429092	0	2	235,1,	0,394,
chr2	196439142	196439289	chr2:196439142-196439289;FANTOM	0	.	196439262	196439263	0	2	96,1,	0,146,
chr2	196478695	196478993	chr2:196478695-196478993;FANTOM	2	.	196478846	196478847	0	2	94,89,	0,209,
chr2	196514921	196515117	chr2:196514921-196515117;NETCAGE	6	.	196515030	196515031	0,0,0	2	25,1	0,195
chr2	196515239	196515508	chr2:196515239-196515508;FANTOM	0	.	196515372	196515373	0	2	1,2,	0,267,
chr2	196523919	196524096	chr2:196523919-196524096;FANTOM	16	.	196523990	196523991	0	2	42,76,	0,101,
chr2	196531201	196531576	chr2:196531201-196531576;FANTOM	0	.	196531333	196531334	0	2	1,111,	0,264,
chr2	196547563	196547821	chr2:196547563-196547821;FANTOM	0	.	196547645	196547646	0	2	1,93,	0,165,
chr2	196598901	196599234	chr2:196598901-196599234;NETCAGE	8	.	196599044	196599045	0,0,0	2	5,51	0,282
chr2	196608963	196609145	chr2:196608963-196609145;NETCAGE	8	.	196609105	196609106	0,0,0	2	105,2	0,180
chr2	196617949	196618273	chr2:196617949-196618273;FANTOM	0	.	196617952	196617953	0	2	1,318,	0,6,
chr2	196896695	196897089	chr2:196896695-196897089;FANTOM	0	.	196896890	196896891	0	2	1,4,	0,390,
chr2	196919358	196919780	chr2:196919358-196919780;FANTOM	2	.	196919465	196919466	0	2	20,227,	0,195,
chr2	196970767	196970970	chr2:196970767-196970970;FANTOM	0	.	196970868	196970869	0	2	1,1,	0,202,
chr2	196978368	196978631	chr2:196978368-196978631;FANTOM	0	.	196978574	196978575	0	2	151,1,	0,262,
chr2	196982670	196982913	chr2:196982670-196982913;FANTOM	0	.	196982804	196982805	0	2	27,1,	0,242,
chr2	197004793	197005261	chr2:197004793-197005261;FANTOM	0	.	197004932	197004933	0	2	99,288,	0,180,
chr2	197023417	197023933	chr2:197023417-197023933;FANTOM	1	.	197023870	197023871	0	2	413,22,	0,494,
chr2	197047123	197047213	chr2:197047123-197047213;FANTOM	0	.	197047167	197047168	0	2	1,1,	0,89,
chr2	197047464	197047675	chr2:197047464-197047675;FANTOM	1	.	197047510	197047511	0	2	2,120,	0,91,
chr2	197048248	197048585	chr2:197048248-197048585;FANTOM	0	.	197048472	197048473	0	2	113,1,	0,336,
chr2	197069769	197070011	chr2:197069769-197070011;FANTOM	0	.	197069898	197069899	0	2	19,1,	0,241,
chr2	197070061	197070396	chr2:197070061-197070396;NETCAGE	2	.	197070311	197070312	0,0,0	2	223,56	0,279
chr2	197075977	197076359	chr2:197075977-197076359;FANTOM	39	.	197076176	197076177	0	2	148,130,	0,252,
chr2	197078069	197078253	chr2:197078069-197078253;FANTOM	2	.	197078159	197078160	0	2	55,57,	0,127,
chr2	197094907	197095094	chr2:197094907-197095094;FANTOM	4	.	197095002	197095003	0	2	40,36,	0,151,
chr2	197097649	197097961	chr2:197097649-197097961;FANTOM	1	.	197097891	197097892	0	2	177,3,	0,309,
chr2	197098625	197098768	chr2:197098625-197098768;FANTOM	0	.	197098633	197098634	0	2	1,127,	0,16,
chr2	197099483	197099689	chr2:197099483-197099689;FANTOM	0	.	197099602	197099603	0	2	34,1,	0,205,
chr2	197103848	197104098	chr2:197103848-197104098;FANTOM	2	.	197103930	197103931	0	2	31,115,	0,135,
chr2	197104380	197104716	chr2:197104380-197104716;FANTOM	1	.	197104445	197104446	0	2	4,208,	0,128,
chr2	197110496	197110726	chr2:197110496-197110726;FANTOM	0	.	197110608	197110609	0	2	1,5,	0,225,
chr2	197112196	197112499	chr2:197112196-197112499;FANTOM	1	.	197112369	197112370	0	2	96,51,	0,252,
chr2	197132823	197132968	chr2:197132823-197132968;FANTOM	0	.	197132897	197132898	0	2	15,11,	0,134,
chr2	197179489	197179717	chr2:197179489-197179717;NETCAGE	2	.	197179602	197179603	0,0,0	2	1,1	0,227
chr2	197188373	197188663	chr2:197188373-197188663;FANTOM	0	.	197188517	197188518	0	2	1,1,	0,289,
chr2	197195800	197196140	chr2:197195800-197196140;FANTOM	0	.	197196080	197196081	0	2	269,48,	0,292,
chr2	197198194	197198407	chr2:197198194-197198407;FANTOM	5	.	197198299	197198300	0	2	12,14,	0,199,
chr2	197201586	197201675	chr2:197201586-197201675;NETCAGE	2	.	197201616	197201617	0,0,0	2	1,29	0,60
chr2	197234567	197234851	chr2:197234567-197234851;NETCAGE	8	.	197234652	197234653	0,0,0	2	24,137	0,147
chr2	197264939	197265165	chr2:197264939-197265165;FANTOM	0	.	197265057	197265058	0	2	12,1,	0,225,
chr2	197271750	197271952	chr2:197271750-197271952;FANTOM	0	.	197271865	197271866	0	2	31,2,	0,200,
chr2	197278560	197278915	chr2:197278560-197278915;NETCAGE	6	.	197278600	197278601	0,0,0	2	1,274	0,81
chr2	197280027	197280461	chr2:197280027-197280461;NETCAGE	59	.	197280293	197280294	0,0,0	2	247,147	0,287
chr2	197292889	197292972	chr2:197292889-197292972;FANTOM	0	.	197292929	197292930	0	2	1,2,	0,81,
chr2	197306098	197306440	chr2:197306098-197306440;NETCAGE	7	.	197306364	197306365	0,0,0	2	213,22	0,320
chr2	197327086	197327270	chr2:197327086-197327270;FANTOM	0	.	197327177	197327178	0	2	1,1,	0,183,
chr2	197350890	197351252	chr2:197350890-197351252;FANTOM	0	.	197351118	197351119	0	2	120,25,	0,337,
chr2	197369223	197369615	chr2:197369223-197369615;FANTOM	0	.	197369611	197369612	0	2	387,1,	0,391,
chr2	197391494	197391851	chr2:197391494-197391851;NETCAGE	18	.	197391657	197391658	0,0,0	2	1,30	0,327
chr2	197402558	197402728	chr2:197402558-197402728;NETCAGE	11	.	197402667	197402668	0,0,0	2	81,31	0,139
chr2	197420372	197420700	chr2:197420372-197420700;FANTOM	0	.	197420625	197420626	0	2	180,1,	0,327,
chr2	197431003	197431274	chr2:197431003-197431274;FANTOM	0	.	197431223	197431224	0	2	171,1,	0,270,
chr2	197466180	197466534	chr2:197466180-197466534;FANTOM	1	.	197466306	197466307	0	2	9,109,	0,245,
chr2	197474711	197475100	chr2:197474711-197475100;NETCAGE	3	.	197474893	197474894	0,0,0	2	64,87	0,302
chr2	197529863	197529926	chr2:197529863-197529926;FANTOM	0	.	197529878	197529879	0	2	1,32,	0,31,
chr2	197533047	197533057	chr2:197533047-197533057;NETCAGE	2	.	197533051	197533052	0,0,0	2	1,1	0,9
chr2	197620347	197620468	chr2:197620347-197620468;NETCAGE	7	.	197620396	197620397	0,0,0	2	1,22	0,99
chr2	197623019	197623245	chr2:197623019-197623245;FANTOM	0	.	197623230	197623231	0	2	199,1,	0,225,
chr2	197623653	197623831	chr2:197623653-197623831;NETCAGE	2	.	197623741	197623742	0,0,0	2	1,1	0,177
chr2	197624981	197625262	chr2:197624981-197625262;NETCAGE	2	.	197625242	197625243	0,0,0	2	244,1	0,280
chr2	197625477	197625832	chr2:197625477-197625832;NETCAGE	2	.	197625734	197625735	0,0,0	2	203,42	0,313
chr2	197625849	197626209	chr2:197625849-197626209;NETCAGE	2	.	197626175	197626176	0,0,0	2	295,1	0,359
chr2	197632793	197633133	chr2:197632793-197633133;NETCAGE	2	.	197632992	197632993	0,0,0	2	60,1	0,339
chr2	197663317	197663476	chr2:197663317-197663476;NETCAGE	2	.	197663396	197663397	0,0,0	2	1,1	0,158
chr2	197686451	197686687	chr2:197686451-197686687;FANTOM	0	.	197686568	197686569	0	2	1,2,	0,234,
chr2	197779870	197780287	chr2:197779870-197780287;FANTOM	0	.	197779994	197779995	0	2	106,273,	0,144,
chr2	197787148	197787421	chr2:197787148-197787421;FANTOM	0	.	197787191	197787192	0	2	41,226,	0,47,
chr2	197818777	197818924	chr2:197818777-197818924;FANTOM	0	.	197818850	197818851	0	2	1,1,	0,146,
chr2	197827919	197828297	chr2:197827919-197828297;FANTOM	0	.	197828108	197828109	0	2	3,1,	0,377,
chr2	197895243	197895319	chr2:197895243-197895319;FANTOM	0	.	197895280	197895281	0	2	1,1,	0,75,
chr2	197934286	197934620	chr2:197934286-197934620;FANTOM	0	.	197934499	197934500	0	2	98,5,	0,329,
chr2	197934773	197935033	chr2:197934773-197935033;FANTOM	0	.	197934859	197934860	0	2	3,89,	0,171,
chr2	197936511	197936873	chr2:197936511-197936873;FANTOM	0	.	197936783	197936784	0	2	184,1,	0,361,
chr2	197962665	197962866	chr2:197962665-197962866;FANTOM	0	.	197962742	197962743	0	2	64,110,	0,91,
chr2	197974548	197974560	chr2:197974548-197974560;FANTOM	0	.	197974554	197974555	0	2	2,1,	0,11,
chr2	197986813	197986938	chr2:197986813-197986938;FANTOM	0	.	197986875	197986876	0	2	1,1,	0,124,
chr2	198006606	198006666	chr2:198006606-198006666;FANTOM	0	.	198006635	198006636	0	2	1,1,	0,59,
chr2	198017079	198017377	chr2:198017079-198017377;FANTOM	0	.	198017322	198017323	0	2	191,1,	0,297,
chr2	198024213	198024664	chr2:198024213-198024664;FANTOM	6	.	198024537	198024538	0	2	271,72,	0,379,
chr2	198029302	198029554	chr2:198029302-198029554;FANTOM	0	.	198029322	198029323	0	2	17,227,	0,25,
chr2	198070396	198070947	chr2:198070396-198070947;FANTOM	3	.	198070470	198070471	0	2	27,428,	0,123,
chr2	198074091	198074262	chr2:198074091-198074262;NETCAGE	3	.	198074176	198074177	0,0,0	2	1,1	0,170
chr2	198076636	198076811	chr2:198076636-198076811;NETCAGE	46	.	198076678	198076679	0,0,0	2	43,132	0,43
chr2	198077478	198077610	chr2:198077478-198077610;FANTOM	0	.	198077537	198077538	0	2	1,13,	0,119,
chr2	198081229	198081750	chr2:198081229-198081750;FANTOM	3	.	198081369	198081370	0	2	96,335,	0,186,
chr2	198105096	198105429	chr2:198105096-198105429;FANTOM	1	.	198105212	198105213	0	2	1,100,	0,233,
chr2	198112714	198113044	chr2:198112714-198113044;FANTOM	0	.	198112878	198112879	0	2	1,1,	0,329,
chr2	198123324	198123674	chr2:198123324-198123674;FANTOM	0	.	198123471	198123472	0	2	1,56,	0,294,
chr2	198143933	198144271	chr2:198143933-198144271;FANTOM	0	.	198144066	198144067	0	2	1,72,	0,266,
chr2	198144443	198144693	chr2:198144443-198144693;FANTOM	0	.	198144591	198144592	0	2	48,1,	0,249,
chr2	198157338	198157650	chr2:198157338-198157650;NETCAGE	4	.	198157442	198157443	0,0,0	2	2,104	0,208
chr2	198158784	198159350	chr2:198158784-198159350;FANTOM	0	.	198159059	198159060	0	2	231,246,	0,320,
chr2	198224203	198224295	chr2:198224203-198224295;FANTOM	0	.	198224248	198224249	0	2	1,2,	0,90,
chr2	198301037	198301211	chr2:198301037-198301211;NETCAGE	2	.	198301123	198301124	0,0,0	2	1,1	0,173
chr2	198328385	198328433	chr2:198328385-198328433;FANTOM	0	.	198328408	198328409	0	2	1,1,	0,47,
chr2	198344292	198344649	chr2:198344292-198344649;NETCAGE	2	.	198344497	198344498	0,0,0	2	55,1	0,356
chr2	198346089	198346262	chr2:198346089-198346262;NETCAGE	2	.	198346220	198346221	0,0,0	2	92,1	0,172
chr2	198350765	198350931	chr2:198350765-198350931;FANTOM	0	.	198350851	198350852	0	2	8,1,	0,165,
chr2	198492817	198493175	chr2:198492817-198493175;FANTOM	2	.	198492950	198492951	0	2	63,154,	0,204,
chr2	198525365	198525756	chr2:198525365-198525756;FANTOM	0	.	198525560	198525561	0	2	1,1,	0,390,
chr2	198537682	198538053	chr2:198537682-198538053;FANTOM	0	.	198537905	198537906	0	2	77,1,	0,370,
chr2	198702876	198702992	chr2:198702876-198702992;FANTOM	0	.	198702941	198702942	0	2	23,7,	0,109,
chr2	198712532	198712968	chr2:198712532-198712968;FANTOM	2	.	198712609	198712610	0	2	48,329,	0,107,
chr2	198751178	198751517	chr2:198751178-198751517;NETCAGE	14	.	198751198	198751199	0,0,0	2	6,304	0,35
chr2	198774163	198774487	chr2:198774163-198774487;FANTOM	0	.	198774324	198774325	0	2	1,1,	0,323,
chr2	198779993	198780262	chr2:198779993-198780262;FANTOM	0	.	198780021	198780022	0	2	1,213,	0,56,
chr2	198782595	198782956	chr2:198782595-198782956;FANTOM	0	.	198782733	198782734	0	2	1,85,	0,276,
chr2	198794015	198794300	chr2:198794015-198794300;NETCAGE	8	.	198794111	198794112	0,0,0	2	96,187	0,98
chr2	198813030	198813252	chr2:198813030-198813252;FANTOM	0	.	198813073	198813074	0	2	1,136,	0,86,
chr2	198834136	198834535	chr2:198834136-198834535;FANTOM	0	.	198834224	198834225	0	2	65,287,	0,112,
chr2	198870068	198870491	chr2:198870068-198870491;NETCAGE	2	.	198870140	198870141	0,0,0	2	1,278	0,145
chr2	198986639	198986799	chr2:198986639-198986799;FANTOM	0	.	198986718	198986719	0	2	1,1,	0,159,
chr2	199322636	199322639	chr2:199322636-199322639;FANTOM	0	.	199322637	199322638	0	2	1,1,	0,2,
chr2	199462433	199462816	chr2:199462433-199462816;FANTOM	0	.	199462624	199462625	0	2	1,1,	0,382,
chr2	199532447	199532679	chr2:199532447-199532679;FANTOM	0	.	199532563	199532564	0	2	2,1,	0,231,
chr2	199565057	199565374	chr2:199565057-199565374;FANTOM	2	.	199565264	199565265	0	2	183,85,	0,232,
chr2	199658450	199658724	chr2:199658450-199658724;FANTOM	0	.	199658586	199658587	0	2	1,1,	0,273,
chr2	199736102	199736481	chr2:199736102-199736481;FANTOM	2	.	199736291	199736292	0	2	1,1,	0,378,
chr2	199864421	199864797	chr2:199864421-199864797;FANTOM	0	.	199864608	199864609	0	2	1,1,	0,375,
chr2	200093941	200094153	chr2:200093941-200094153;NETCAGE	2	.	200094100	200094101	0,0,0	2	109,1	0,211
chr2	200168536	200168843	chr2:200168536-200168843;FANTOM	0	.	200168689	200168690	0	2	2,2,	0,305,
chr2	200209653	200209909	chr2:200209653-200209909;FANTOM	0	.	200209896	200209897	0	2	232,1,	0,255,
chr2	200270966	200271332	chr2:200270966-200271332;FANTOM	0	.	200271299	200271300	0	2	303,1,	0,365,
chr2	200328214	200328741	chr2:200328214-200328741;FANTOM	0	.	200328462	200328463	0	2	184,214,	0,313,
chr2	200328743	200328999	chr2:200328743-200328999;FANTOM	0	.	200328975	200328976	0	2	210,1,	0,255,
chr2	200446933	200447042	chr2:200446933-200447042;FANTOM	0	.	200447036	200447037	0	2	99,1,	0,108,
chr2	200450287	200450618	chr2:200450287-200450618;FANTOM	0	.	200450445	200450446	0	2	50,63,	0,268,
chr2	200453870	200454184	chr2:200453870-200454184;FANTOM	0	.	200454133	200454134	0	2	215,1,	0,313,
chr2	200454883	200455188	chr2:200454883-200455188;FANTOM	0	.	200455055	200455056	0	2	42,1,	0,304,
chr2	200466887	200467221	chr2:200466887-200467221;FANTOM	1	.	200467153	200467154	0	2	212,12,	0,322,
chr2	200468498	200468920	chr2:200468498-200468920;FANTOM	0	.	200468797	200468798	0	2	213,35,	0,387,
chr2	200470477	200470965	chr2:200470477-200470965;FANTOM	0	.	200470825	200470826	0	2	292,83,	0,405,
chr2	200579268	200579381	chr2:200579268-200579381;FANTOM	0	.	200579324	200579325	0	2	1,1,	0,112,
chr2	200611214	200611528	chr2:200611214-200611528;FANTOM	0	.	200611372	200611373	0	2	4,1,	0,313,
chr2	200675242	200675584	chr2:200675242-200675584;FANTOM	0	.	200675388	200675389	0	2	69,117,	0,225,
chr2	200800298	200800427	chr2:200800298-200800427;FANTOM	2	.	200800327	200800328	0	2	1,70,	0,59,
chr2	200839985	200840279	chr2:200839985-200840279;FANTOM	0	.	200840200	200840201	0	2	138,1,	0,293,
chr2	200850363	200850607	chr2:200850363-200850607;FANTOM	0	.	200850484	200850485	0	2	1,1,	0,243,
chr2	200912605	200912617	chr2:200912605-200912617;FANTOM	0	.	200912610	200912611	0	2	1,1,	0,11,
chr2	200920785	200921432	chr2:200920785-200921432;FANTOM	0	.	200920925	200920926	0	2	1,367,	0,280,
chr2	200946029	200946235	chr2:200946029-200946235;FANTOM	0	.	200946131	200946132	0	2	1,2,	0,204,
chr2	200989739	200990018	chr2:200989739-200990018;NETCAGE	12	.	200989948	200989949	0,0,0	2	172,31	0,248
chr2	201039971	201040241	chr2:201039971-201040241;FANTOM	0	.	201040104	201040105	0	2	1,4,	0,266,
chr2	201068220	201068604	chr2:201068220-201068604;FANTOM	0	.	201068411	201068412	0	2	1,1,	0,383,
chr2	201123730	201124312	chr2:201123730-201124312;NETCAGE	59	.	201124159	201124160	0,0,0	2	363,86	0,496
chr2	201167757	201168004	chr2:201167757-201168004;FANTOM	0	.	201167856	201167857	0	2	21,68,	0,179,
chr2	201172384	201172536	chr2:201172384-201172536;FANTOM	2	.	201172445	201172446	0	2	60,88,	0,64,
chr2	201225730	201226137	chr2:201225730-201226137;NETCAGE	30	.	201225788	201225789	0,0,0	2	49,339	0,68
chr2	201238047	201238341	chr2:201238047-201238341;NETCAGE	2	.	201238193	201238194	0,0,0	2	1,1	0,293
chr2	201238754	201239056	chr2:201238754-201239056;FANTOM	0	.	201238904	201238905	0	2	1,1,	0,301,
chr2	201262818	201262970	chr2:201262818-201262970;FANTOM	0	.	201262893	201262894	0	2	1,1,	0,151,
chr2	201268506	201268867	chr2:201268506-201268867;FANTOM	2	.	201268733	201268734	0	2	103,8,	0,353,
chr2	201270357	201270484	chr2:201270357-201270484;FANTOM	0	.	201270441	201270442	0	2	63,21,	0,106,
chr2	201273148	201273356	chr2:201273148-201273356;FANTOM	0	.	201273254	201273255	0	2	6,1,	0,207,
chr2	201289842	201289940	chr2:201289842-201289940;FANTOM	0	.	201289892	201289893	0	2	5,1,	0,97,
chr2	201320964	201321074	chr2:201320964-201321074;NETCAGE	3	.	201321036	201321037	0,0,0	2	37,1	0,109
chr2	201336295	201336500	chr2:201336295-201336500;NETCAGE	16	.	201336363	201336364	0,0,0	2	38,106	0,99
chr2	201355783	201356009	chr2:201355783-201356009;NETCAGE	2	.	201355895	201355896	0,0,0	2	1,1	0,225
chr2	201397001	201397079	chr2:201397001-201397079;FANTOM	0	.	201397011	201397012	0	2	1,57,	0,21,
chr2	201403171	201403461	chr2:201403171-201403461;FANTOM	0	.	201403316	201403317	0	2	2,1,	0,289,
chr2	201411222	201411458	chr2:201411222-201411458;FANTOM	0	.	201411251	201411252	0	2	1,177,	0,59,
chr2	201454959	201455229	chr2:201454959-201455229;FANTOM	0	.	201455093	201455094	0	2	1,1,	0,269,
chr2	201480107	201480199	chr2:201480107-201480199;NETCAGE	9	.	201480175	201480176	0,0,0	2	50,4	0,88
chr2	201513754	201514006	chr2:201513754-201514006;NETCAGE	3	.	201513824	201513825	0,0,0	2	33,143	0,109
chr2	201520551	201520867	chr2:201520551-201520867;NETCAGE	2	.	201520708	201520709	0,0,0	2	1,1	0,315
chr2	201597659	201597810	chr2:201597659-201597810;FANTOM	0	.	201597734	201597735	0	2	2,1,	0,150,
chr2	201606323	201606826	chr2:201606323-201606826;NETCAGE	47	.	201606392	201606393	0,0,0	2	42,405	0,98
chr2	201630275	201630654	chr2:201630275-201630654;NETCAGE	22	.	201630456	201630457	0,0,0	2	135,151	0,228
chr2	201631100	201631239	chr2:201631100-201631239;NETCAGE	8	.	201631136	201631137	0,0,0	2	1,67	0,72
chr2	201649251	201649510	chr2:201649251-201649510;NETCAGE	2	.	201649371	201649372	0,0,0	2	1,19	0,240
chr2	201652202	201652395	chr2:201652202-201652395;FANTOM	4	.	201652319	201652320	0	2	62,19,	0,174,
chr2	201731729	201732015	chr2:201731729-201732015;NETCAGE	14	.	201731943	201731944	0,0,0	2	159,16	0,270
chr2	201764829	201765171	chr2:201764829-201765171;NETCAGE	5	.	201764962	201764963	0,0,0	2	3,78	0,264
chr2	201766257	201766372	chr2:201766257-201766372;NETCAGE	2	.	201766314	201766315	0,0,0	2	1,1	0,114
chr2	201777095	201777270	chr2:201777095-201777270;FANTOM	0	.	201777182	201777183	0	2	1,1,	0,174,
chr2	201794314	201794594	chr2:201794314-201794594;FANTOM	10	.	201794536	201794537	0	2	181,16,	0,264,
chr2	201829288	201829721	chr2:201829288-201829721;FANTOM	2	.	201829589	201829590	0	2	254,84,	0,349,
chr2	201830040	201830326	chr2:201830040-201830326;FANTOM	0	.	201830202	201830203	0	2	40,1,	0,285,
chr2	201833833	201834187	chr2:201833833-201834187;NETCAGE	9	.	201833961	201833962	0,0,0	2	106,203	0,151
chr2	201834249	201834724	chr2:201834249-201834724;NETCAGE	2	.	201834521	201834522	0,0,0	2	209,138	0,337
chr2	201856518	201856680	chr2:201856518-201856680;NETCAGE	2	.	201856649	201856650	0,0,0	2	102,1	0,161
chr2	201859405	201859628	chr2:201859405-201859628;NETCAGE	2	.	201859516	201859517	0,0,0	2	1,1	0,222
chr2	201869475	201869823	chr2:201869475-201869823;NETCAGE	2	.	201869648	201869649	0,0,0	2	1,1	0,347
chr2	201922447	201922672	chr2:201922447-201922672;FANTOM	0	.	201922558	201922559	0	2	1,2,	0,223,
chr2	201927413	201927747	chr2:201927413-201927747;NETCAGE	4	.	201927579	201927580	0,0,0	2	1,1	0,333
chr2	201978583	201978718	chr2:201978583-201978718;FANTOM	0	.	201978641	201978642	0	2	1,18,	0,117,
chr2	201984277	201984732	chr2:201984277-201984732;NETCAGE	12	.	201984450	201984451	0,0,0	2	102,210	0,245
chr2	201988558	201989057	chr2:201988558-201989057;NETCAGE	56	.	201988657	201988658	0,0,0	2	96,395	0,104
chr2	201989489	201990098	chr2:201989489-201990098;FANTOM	12	.	201989671	201989672	0	2	132,376,	0,233,
chr2	201990242	201990732	chr2:201990242-201990732;FANTOM	20	.	201990459	201990460	0	2	192,246,	0,244,
chr2	201991403	201992374	chr2:201991403-201992374;FANTOM	6	.	201991714	201991715	0	2	252,600,	0,371,
chr2	201992378	201992654	chr2:201992378-201992654;FANTOM	3	.	201992499	201992500	0	2	119,151,	0,125,
chr2	201995421	201995893	chr2:201995421-201995893;FANTOM	20	.	201995512	201995513	0	2	51,339,	0,133,
chr2	202062183	202062444	chr2:202062183-202062444;NETCAGE	3	.	202062313	202062314	0,0,0	2	1,1	0,260
chr2	202069618	202069868	chr2:202069618-202069868;NETCAGE	41	.	202069718	202069719	0,0,0	2	53,102	0,148
chr2	202070009	202070276	chr2:202070009-202070276;NETCAGE	5	.	202070145	202070146	0,0,0	2	7,1	0,266
chr2	202078581	202078959	chr2:202078581-202078959;FANTOM	0	.	202078776	202078777	0	2	15,1,	0,377,
chr2	202079360	202079680	chr2:202079360-202079680;FANTOM	0	.	202079555	202079556	0	2	80,9,	0,311,
chr2	202092113	202092210	chr2:202092113-202092210;FANTOM	0	.	202092161	202092162	0	2	1,1,	0,96,
chr2	202100663	202100910	chr2:202100663-202100910;FANTOM	0	.	202100769	202100770	0	2	34,68,	0,179,
chr2	202102159	202102434	chr2:202102159-202102434;FANTOM	0	.	202102341	202102342	0	2	92,1,	0,274,
chr2	202104378	202104489	chr2:202104378-202104489;FANTOM	1	.	202104431	202104432	0	2	28,32,	0,79,
chr2	202109391	202109622	chr2:202109391-202109622;FANTOM	0	.	202109506	202109507	0	2	1,1,	0,230,
chr2	202127532	202127774	chr2:202127532-202127774;FANTOM	0	.	202127614	202127615	0	2	55,132,	0,110,
chr2	202204679	202205066	chr2:202204679-202205066;FANTOM	0	.	202204872	202204873	0	2	1,1,	0,386,
chr2	202209480	202209837	chr2:202209480-202209837;FANTOM	0	.	202209778	202209779	0	2	245,4,	0,353,
chr2	202296875	202297065	chr2:202296875-202297065;FANTOM	0	.	202296938	202296939	0	2	1,63,	0,127,
chr2	202302698	202302857	chr2:202302698-202302857;FANTOM	0	.	202302777	202302778	0	2	1,1,	0,158,
chr2	202437637	202437975	chr2:202437637-202437975;FANTOM	2	.	202437722	202437723	0	2	34,200,	0,138,
chr2	202477495	202477922	chr2:202477495-202477922;NETCAGE	18	.	202477836	202477837	0,0,0	2	286,30	0,397
chr2	202517448	202517800	chr2:202517448-202517800;FANTOM	0	.	202517451	202517452	0	2	1,346,	0,6,
chr2	202522160	202522705	chr2:202522160-202522705;FANTOM	0	.	202522329	202522330	0	2	158,363,	0,182,
chr2	202560879	202561324	chr2:202560879-202561324;FANTOM	0	.	202561081	202561082	0	2	153,193,	0,252,
chr2	202723656	202723936	chr2:202723656-202723936;FANTOM	0	.	202723796	202723797	0	2	3,1,	0,279,
chr2	202746948	202747332	chr2:202746948-202747332;NETCAGE	2	.	202747139	202747140	0,0,0	2	1,1	0,383
chr2	202752724	202752776	chr2:202752724-202752776;FANTOM	0	.	202752748	202752749	0	2	1,3,	0,49,
chr2	202802147	202802175	chr2:202802147-202802175;FANTOM	0	.	202802160	202802161	0	2	1,1,	0,27,
chr2	202831820	202832017	chr2:202831820-202832017;FANTOM	0	.	202831919	202831920	0	2	13,10,	0,187,
chr2	202837575	202837889	chr2:202837575-202837889;FANTOM	0	.	202837742	202837743	0	2	23,1,	0,313,
chr2	202867765	202867934	chr2:202867765-202867934;NETCAGE	15	.	202867822	202867823	0,0,0	2	53,107	0,62
chr2	202888272	202888578	chr2:202888272-202888578;FANTOM	0	.	202888424	202888425	0	2	1,1,	0,305,
chr2	202897639	202898135	chr2:202897639-202898135;FANTOM	1	.	202897873	202897874	0	2	161,188,	0,308,
chr2	202898182	202898685	chr2:202898182-202898685;FANTOM	29	.	202898352	202898353	0	2	86,247,	0,256,
chr2	203006192	203006277	chr2:203006192-203006277;FANTOM	0	.	203006234	203006235	0	2	1,1,	0,84,
chr2	203022455	203022708	chr2:203022455-203022708;FANTOM	0	.	203022583	203022584	0	2	8,3,	0,250,
chr2	203026340	203026455	chr2:203026340-203026455;FANTOM	0	.	203026400	203026401	0	2	8,1,	0,114,
chr2	203077593	203077947	chr2:203077593-203077947;NETCAGE	5	.	203077789	203077790	0,0,0	2	41,1	0,353
chr2	203090268	203090335	chr2:203090268-203090335;FANTOM	1	.	203090272	203090273	0	2	1,58,	0,9,
chr2	203131534	203131826	chr2:203131534-203131826;FANTOM	6	.	203131672	203131673	0	2	133,148,	0,144,
chr2	203159775	203160145	chr2:203159775-203160145;FANTOM	0	.	203159797	203159798	0	2	1,326,	0,44,
chr2	203176830	203176888	chr2:203176830-203176888;FANTOM	0	.	203176862	203176863	0	2	9,1,	0,57,
chr2	203226003	203226073	chr2:203226003-203226073;NETCAGE	2	.	203226037	203226038	0,0,0	2	1,1	0,69
chr2	203231501	203231745	chr2:203231501-203231745;FANTOM	0	.	203231623	203231624	0	2	2,1,	0,243,
chr2	203239784	203239912	chr2:203239784-203239912;FANTOM	0	.	203239797	203239798	0	2	1,102,	0,26,
chr2	203292079	203292309	chr2:203292079-203292309;FANTOM	0	.	203292230	203292231	0	2	74,1,	0,229,
chr2	203341668	203341778	chr2:203341668-203341778;FANTOM	0	.	203341722	203341723	0	2	1,1,	0,109,
chr2	203474524	203474794	chr2:203474524-203474794;FANTOM	0	.	203474658	203474659	0	2	1,1,	0,269,
chr2	203503987	203504299	chr2:203503987-203504299;FANTOM	0	.	203504101	203504102	0	2	106,189,	0,123,
chr2	203520524	203520862	chr2:203520524-203520862;FANTOM	0	.	203520557	203520558	0	2	26,297,	0,41,
chr2	203652717	203652999	chr2:203652717-203652999;FANTOM	0	.	203652953	203652954	0	2	196,5,	0,277,
chr2	203656785	203656795	chr2:203656785-203656795;NETCAGE	2	.	203656789	203656790	0,0,0	2	1,1	0,9
chr2	203663596	203663815	chr2:203663596-203663815;NETCAGE	2	.	203663705	203663706	0,0,0	2	1,1	0,218
chr2	203667795	203668053	chr2:203667795-203668053;NETCAGE	2	.	203667929	203667930	0,0,0	2	12,1	0,257
chr2	203668219	203668577	chr2:203668219-203668577;NETCAGE	2	.	203668359	203668360	0,0,0	2	35,112	0,246
chr2	203726604	203726681	chr2:203726604-203726681;FANTOM	2	.	203726642	203726643	0	2	1,1,	0,76,
chr2	203815351	203815558	chr2:203815351-203815558;FANTOM	2	.	203815461	203815462	0	2	72,57,	0,150,
chr2	203830057	203830223	chr2:203830057-203830223;FANTOM	0	.	203830139	203830140	0	2	1,1,	0,165,
chr2	203830574	203830808	chr2:203830574-203830808;FANTOM	0	.	203830668	203830669	0	2	1,46,	0,188,
chr2	203935433	203935668	chr2:203935433-203935668;FANTOM	0	.	203935571	203935572	0	2	94,51,	0,184,
chr2	204288063	204288423	chr2:204288063-204288423;FANTOM	0	.	204288242	204288243	0	2	1,1,	0,359,
chr2	204310132	204310505	chr2:204310132-204310505;NETCAGE	2	.	204310392	204310393	0,0,0	2	149,1	0,372
chr2	204311629	204311925	chr2:204311629-204311925;FANTOM	10	.	204311740	204311741	0	2	4,77,	0,219,
chr2	204315265	204315638	chr2:204315265-204315638;FANTOM	0	.	204315450	204315451	0	2	1,2,	0,371,
chr2	204317922	204318168	chr2:204317922-204318168;NETCAGE	4	.	204318130	204318131	0,0,0	2	172,1	0,245
chr2	204362935	204363240	chr2:204362935-204363240;FANTOM	4	.	204363074	204363075	0	2	63,88,	0,217,
chr2	204373438	204373815	chr2:204373438-204373815;FANTOM	0	.	204373625	204373626	0	2	1,2,	0,375,
chr2	204393119	204393487	chr2:204393119-204393487;FANTOM	0	.	204393302	204393303	0	2	1,1,	0,367,
chr2	204408733	204409053	chr2:204408733-204409053;NETCAGE	3	.	204408851	204408852	0,0,0	2	1,84	0,236
chr2	204447316	204447489	chr2:204447316-204447489;NETCAGE	2	.	204447419	204447420	0,0,0	2	35,1	0,172
chr2	204448549	204448751	chr2:204448549-204448751;FANTOM	0	.	204448648	204448649	0	2	1,3,	0,199,
chr2	204499475	204499823	chr2:204499475-204499823;FANTOM	0	.	204499576	204499577	0	2	4,149,	0,199,
chr2	204515559	204515764	chr2:204515559-204515764;NETCAGE	28	.	204515637	204515638	0,0,0	2	48,95	0,110
chr2	204547424	204547617	chr2:204547424-204547617;FANTOM	1	.	204547517	204547518	0	2	40,45,	0,148,
chr2	204548440	204549024	chr2:204548440-204549024;FANTOM	5	.	204548877	204548878	0	2	378,87,	0,497,
chr2	204550155	204550270	chr2:204550155-204550270;FANTOM	1	.	204550209	204550210	0	2	1,6,	0,109,
chr2	204551904	204552157	chr2:204551904-204552157;FANTOM	0	.	204552088	204552089	0	2	118,1,	0,252,
chr2	204553496	204553837	chr2:204553496-204553837;FANTOM	0	.	204553642	204553643	0	2	1,48,	0,293,
chr2	204570146	204570432	chr2:204570146-204570432;FANTOM	0	.	204570185	204570186	0	2	10,216,	0,70,
chr2	204572373	204572451	chr2:204572373-204572451;FANTOM	4	.	204572391	204572392	0	2	8,48,	0,30,
chr2	204572883	204573028	chr2:204572883-204573028;FANTOM	2	.	204572920	204572921	0	2	12,81,	0,64,
chr2	204575159	204575221	chr2:204575159-204575221;FANTOM	0	.	204575174	204575175	0	2	1,32,	0,30,
chr2	204575742	204575927	chr2:204575742-204575927;FANTOM	0	.	204575834	204575835	0	2	1,1,	0,184,
chr2	204582820	204582989	chr2:204582820-204582989;FANTOM	0	.	204582985	204582986	0	2	163,1,	0,168,
chr2	204605766	204606051	chr2:204605766-204606051;FANTOM	5	.	204606001	204606002	0	2	194,7,	0,278,
chr2	204624449	204624723	chr2:204624449-204624723;NETCAGE	26	.	204624597	204624598	0,0,0	2	86,63	0,211
chr2	204646981	204647288	chr2:204646981-204647288;FANTOM	1	.	204647135	204647136	0	2	14,11,	0,296,
chr2	204648299	204648448	chr2:204648299-204648448;NETCAGE	6	.	204648377	204648378	0,0,0	2	12,3	0,146
chr2	204652755	204652908	chr2:204652755-204652908;FANTOM	0	.	204652834	204652835	0	2	7,1,	0,152,
chr2	204655322	204655465	chr2:204655322-204655465;FANTOM	0	.	204655388	204655389	0	2	10,19,	0,124,
chr2	204663421	204663813	chr2:204663421-204663813;FANTOM	0	.	204663542	204663543	0	2	1,150,	0,242,
chr2	204664765	204664819	chr2:204664765-204664819;FANTOM	0	.	204664791	204664792	0	2	1,1,	0,53,
chr2	204667019	204667435	chr2:204667019-204667435;FANTOM	2	.	204667266	204667267	0	2	204,124,	0,292,
chr2	204667512	204667772	chr2:204667512-204667772;FANTOM	1	.	204667686	204667687	0	2	113,23,	0,237,
chr2	204668913	204669218	chr2:204668913-204669218;FANTOM	1	.	204669025	204669026	0	2	1,81,	0,224,
chr2	204672477	204672504	chr2:204672477-204672504;FANTOM	0	.	204672489	204672490	0	2	1,2,	0,25,
chr2	204672850	204673169	chr2:204672850-204673169;FANTOM	1	.	204672899	204672900	0	2	4,223,	0,96,
chr2	204676480	204676691	chr2:204676480-204676691;FANTOM	2	.	204676597	204676598	0	2	117,93,	0,118,
chr2	204680113	204680267	chr2:204680113-204680267;FANTOM	0	.	204680189	204680190	0	2	1,1,	0,153,
chr2	204684452	204684787	chr2:204684452-204684787;NETCAGE	6	.	204684622	204684623	0,0,0	2	41,34	0,301
chr2	204722476	204722601	chr2:204722476-204722601;FANTOM	0	.	204722540	204722541	0	2	5,1,	0,124,
chr2	204798836	204799123	chr2:204798836-204799123;FANTOM	0	.	204798968	204798969	0	2	16,38,	0,249,
chr2	204804910	204805470	chr2:204804910-204805470;FANTOM	4	.	204805071	204805072	0	2	155,391,	0,169,
chr2	204813975	204814305	chr2:204813975-204814305;FANTOM	4	.	204814049	204814050	0	2	49,229,	0,101,
chr2	204815782	204815888	chr2:204815782-204815888;FANTOM	1	.	204815821	204815822	0	2	1,27,	0,79,
chr2	204816181	204816619	chr2:204816181-204816619;FANTOM	0	.	204816421	204816422	0	2	153,110,	0,328,
chr2	204853675	204853867	chr2:204853675-204853867;FANTOM	3	.	204853739	204853740	0	2	11,74,	0,118,
chr2	204854228	204854702	chr2:204854228-204854702;FANTOM	6	.	204854424	204854425	0	2	131,211,	0,263,
chr2	204858118	204858490	chr2:204858118-204858490;FANTOM	0	.	204858413	204858414	0	2	221,1,	0,371,
chr2	204861490	204861668	chr2:204861490-204861668;FANTOM	0	.	204861579	204861580	0	2	2,1,	0,177,
chr2	204865221	204865530	chr2:204865221-204865530;FANTOM	0	.	204865344	204865345	0	2	1,62,	0,247,
chr2	204876847	204877189	chr2:204876847-204877189;NETCAGE	3	.	204877050	204877051	0,0,0	2	66,1	0,341
chr2	204880315	204880509	chr2:204880315-204880509;FANTOM	2	.	204880399	204880400	0	2	3,28,	0,166,
chr2	204887951	204888087	chr2:204887951-204888087;FANTOM	2	.	204888014	204888015	0	2	2,11,	0,125,
chr2	205036975	205037335	chr2:205036975-205037335;FANTOM	2	.	205037107	205037108	0	2	34,128,	0,232,
chr2	205037741	205037858	chr2:205037741-205037858;FANTOM	0	.	205037799	205037800	0	2	1,1,	0,116,
chr2	205054126	205054419	chr2:205054126-205054419;FANTOM	0	.	205054272	205054273	0	2	1,1,	0,292,
chr2	205318547	205318821	chr2:205318547-205318821;FANTOM	0	.	205318680	205318681	0	2	1,7,	0,267,
chr2	205530118	205530314	chr2:205530118-205530314;FANTOM	0	.	205530215	205530216	0	2	1,1,	0,195,
chr2	205595294	205595620	chr2:205595294-205595620;FANTOM	0	.	205595456	205595457	0	2	1,1,	0,325,
chr2	205655879	205656255	chr2:205655879-205656255;FANTOM	0	.	205656066	205656067	0	2	1,1,	0,375,
chr2	205719293	205719630	chr2:205719293-205719630;FANTOM	0	.	205719461	205719462	0	2	1,1,	0,336,
chr2	205779351	205779667	chr2:205779351-205779667;NETCAGE	3	.	205779508	205779509	0,0,0	2	1,1	0,315
chr2	205836059	205836159	chr2:205836059-205836159;FANTOM	0	.	205836108	205836109	0	2	1,1,	0,99,
chr2	205941822	205941857	chr2:205941822-205941857;FANTOM	0	.	205941839	205941840	0	2	1,1,	0,34,
chr2	205960134	205960186	chr2:205960134-205960186;FANTOM	0	.	205960159	205960160	0	2	1,1,	0,51,
chr2	206005178	206005232	chr2:206005178-206005232;FANTOM	1	.	206005203	206005204	0	2	1,3,	0,51,
chr2	206205217	206205608	chr2:206205217-206205608;FANTOM	0	.	206205347	206205348	0	2	1,131,	0,260,
chr2	206439575	206439768	chr2:206439575-206439768;FANTOM	0	.	206439662	206439663	0	2	4,22,	0,171,
chr2	206545726	206545923	chr2:206545726-206545923;FANTOM	0	.	206545824	206545825	0	2	1,1,	0,196,
chr2	206562928	206563275	chr2:206562928-206563275;FANTOM	0	.	206563197	206563198	0	2	216,23,	0,324,
chr2	206563648	206564168	chr2:206563648-206564168;FANTOM	10	.	206563855	206563856	0	2	134,238,	0,282,
chr2	206564438	206564682	chr2:206564438-206564682;FANTOM	6	.	206564480	206564481	0	2	14,172,	0,72,
chr2	206569997	206570271	chr2:206569997-206570271;FANTOM	0	.	206570077	206570078	0	2	1,113,	0,161,
chr2	206571507	206572136	chr2:206571507-206572136;FANTOM	10	.	206571740	206571741	0	2	223,384,	0,245,
chr2	206572878	206573110	chr2:206572878-206573110;FANTOM	0	.	206572994	206572995	0	2	3,1,	0,231,
chr2	206577207	206577609	chr2:206577207-206577609;FANTOM	36	.	206577410	206577411	0	2	203,198,	0,204,
chr2	206579035	206579390	chr2:206579035-206579390;FANTOM	8	.	206579266	206579267	0	2	168,59,	0,296,
chr2	206596215	206596601	chr2:206596215-206596601;FANTOM	0	.	206596443	206596444	0	2	72,1,	0,385,
chr2	206613471	206613845	chr2:206613471-206613845;FANTOM	1	.	206613584	206613585	0	2	2,148,	0,226,
chr2	206619611	206619944	chr2:206619611-206619944;NETCAGE	2	.	206619687	206619688	0,0,0	2	47,227	0,106
chr2	206635972	206636148	chr2:206635972-206636148;NETCAGE	8	.	206636078	206636079	0,0,0	2	38,1	0,175
chr2	206648914	206648998	chr2:206648914-206648998;NETCAGE	2	.	206648981	206648982	0,0,0	2	53,1	0,83
chr2	206752758	206752972	chr2:206752758-206752972;FANTOM	0	.	206752862	206752863	0	2	1,5,	0,209,
chr2	206840061	206840398	chr2:206840061-206840398;NETCAGE	18	.	206840183	206840184	0,0,0	2	36,128	0,209
chr2	206935678	206936046	chr2:206935678-206936046;FANTOM	0	.	206935861	206935862	0	2	1,2,	0,366,
chr2	206944485	206944991	chr2:206944485-206944991;FANTOM	0	.	206944703	206944704	0	2	207,276,	0,230,
chr2	206948392	206948813	chr2:206948392-206948813;FANTOM	1	.	206948646	206948647	0	2	198,110,	0,311,
chr2	207076453	207076789	chr2:207076453-207076789;FANTOM	0	.	207076512	207076513	0	2	1,218,	0,118,
chr2	207348794	207348941	chr2:207348794-207348941;FANTOM	0	.	207348895	207348896	0	2	57,1,	0,146,
chr2	207550708	207550719	chr2:207550708-207550719;FANTOM	0	.	207550713	207550714	0	2	1,1,	0,10,
chr2	207663978	207664088	chr2:207663978-207664088;FANTOM	0	.	207664012	207664013	0	2	1,42,	0,68,
chr2	207669258	207669658	chr2:207669258-207669658;FANTOM	0	.	207669462	207669463	0	2	11,1,	0,399,
chr2	207688093	207688233	chr2:207688093-207688233;FANTOM	0	.	207688231	207688232	0	2	138,1,	0,139,
chr2	207720131	207720140	chr2:207720131-207720140;FANTOM	0	.	207720135	207720136	0	2	1,1,	0,8,
chr2	207981292	207981447	chr2:207981292-207981447;FANTOM	0	.	207981369	207981370	0	2	1,1,	0,154,
chr2	207984336	207984696	chr2:207984336-207984696;NETCAGE	3	.	207984536	207984537	0,0,0	2	42,1	0,359
chr2	208004399	208004541	chr2:208004399-208004541;FANTOM	9	.	208004469	208004470	0	2	28,28,	0,114,
chr2	208007936	208008436	chr2:208007936-208008436;FANTOM	64	.	208008191	208008192	0	2	256,244,	0,256,
chr2	208016492	208017045	chr2:208016492-208017045;FANTOM	13	.	208016856	208016857	0	2	309,133,	0,420,
chr2	208027980	208028625	chr2:208027980-208028625;FANTOM	11	.	208028334	208028335	0	2	347,283,	0,362,
chr2	208028732	208029438	chr2:208028732-208029438;FANTOM	49	.	208029178	208029179	0	2	439,251,	0,455,
chr2	208041079	208041402	chr2:208041079-208041402;FANTOM	0	.	208041258	208041259	0	2	37,1,	0,322,
chr2	208123048	208123437	chr2:208123048-208123437;FANTOM	0	.	208123242	208123243	0	2	1,1,	0,388,
chr2	208150886	208151126	chr2:208150886-208151126;FANTOM	0	.	208151016	208151017	0	2	22,1,	0,239,
chr2	208153315	208153645	chr2:208153315-208153645;FANTOM	0	.	208153470	208153471	0	2	1,19,	0,311,
chr2	208154070	208154333	chr2:208154070-208154333;FANTOM	0	.	208154201	208154202	0	2	1,1,	0,262,
chr2	208175027	208175372	chr2:208175027-208175372;FANTOM	21	.	208175140	208175141	0	2	26,143,	0,202,
chr2	208176046	208176541	chr2:208176046-208176541;FANTOM	60	.	208176318	208176319	0	2	224,173,	0,322,
chr2	208195614	208195873	chr2:208195614-208195873;FANTOM	4	.	208195760	208195761	0	2	106,72,	0,187,
chr2	208198321	208198507	chr2:208198321-208198507;FANTOM	0	.	208198421	208198422	0	2	49,33,	0,153,
chr2	208198821	208199856	chr2:208198821-208199856;FANTOM	5	.	208199156	208199157	0	2	307,671,	0,364,
chr2	208200012	208200111	chr2:208200012-208200111;FANTOM	3	.	208200056	208200057	0	2	6,16,	0,83,
chr2	208201948	208202200	chr2:208201948-208202200;NETCAGE	3	.	208202056	208202057	0,0,0	2	16,50	0,202
chr2	208202390	208203219	chr2:208202390-208203219;FANTOM	1	.	208202609	208202610	0	2	166,555,	0,274,
chr2	208251681	208252088	chr2:208251681-208252088;FANTOM	0	.	208251870	208251871	0	2	164,192,	0,215,
chr2	208259563	208259980	chr2:208259563-208259980;FANTOM	1	.	208259918	208259919	0	2	296,1,	0,416,
chr2	208348288	208348659	chr2:208348288-208348659;FANTOM	0	.	208348647	208348648	0	2	349,1,	0,370,
chr2	208363814	208364180	chr2:208363814-208364180;FANTOM	5	.	208363946	208363947	0	2	23,124,	0,242,
chr2	208365964	208366207	chr2:208365964-208366207;FANTOM	8	.	208366149	208366150	0	2	159,31,	0,212,
chr2	208366657	208366920	chr2:208366657-208366920;FANTOM	6	.	208366769	208366770	0	2	67,105,	0,158,
chr2	208367734	208367900	chr2:208367734-208367900;FANTOM	0	.	208367814	208367815	0	2	1,6,	0,160,
chr2	208368128	208368502	chr2:208368128-208368502;FANTOM	1	.	208368140	208368141	0	2	1,350,	0,24,
chr2	208369274	208369395	chr2:208369274-208369395;FANTOM	0	.	208369346	208369347	0	2	25,1,	0,120,
chr2	208378687	208378932	chr2:208378687-208378932;FANTOM	7	.	208378790	208378791	0	2	34,71,	0,174,
chr2	208380269	208380775	chr2:208380269-208380775;FANTOM	1	.	208380610	208380611	0	2	311,134,	0,372,
chr2	208395422	208395980	chr2:208395422-208395980;FANTOM	7	.	208395658	208395659	0	2	228,313,	0,245,
chr2	208455398	208455788	chr2:208455398-208455788;NETCAGE	4	.	208455410	208455411	0,0,0	2	1,365	0,25
chr2	208459689	208460086	chr2:208459689-208460086;NETCAGE	3	.	208459837	208459838	0,0,0	2	1,100	0,297
chr2	208471839	208472075	chr2:208471839-208472075;NETCAGE	2	.	208471922	208471923	0,0,0	2	1,70	0,166
chr2	208472249	208472458	chr2:208472249-208472458;FANTOM	0	.	208472353	208472354	0	2	1,1,	0,208,
chr2	208484440	208484730	chr2:208484440-208484730;FANTOM	0	.	208484622	208484623	0	2	76,1,	0,289,
chr2	208497445	208497831	chr2:208497445-208497831;NETCAGE	4	.	208497637	208497638	0,0,0	2	105,105	0,281
chr2	208498025	208498104	chr2:208498025-208498104;NETCAGE	2	.	208498064	208498065	0,0,0	2	1,1	0,78
chr2	208548455	208548759	chr2:208548455-208548759;NETCAGE	8	.	208548606	208548607	0,0,0	2	1,1	0,303
chr2	208602415	208602802	chr2:208602415-208602802;FANTOM	0	.	208602608	208602609	0	2	2,1,	0,386,
chr2	208609048	208609450	chr2:208609048-208609450;FANTOM	0	.	208609190	208609191	0	2	1,118,	0,284,
chr2	208609589	208610240	chr2:208609589-208610240;NETCAGE	18	.	208609943	208609944	0,0,0	2	275,216	0,435
chr2	208622865	208623146	chr2:208622865-208623146;FANTOM	0	.	208623005	208623006	0	2	1,1,	0,280,
chr2	208623973	208624287	chr2:208623973-208624287;NETCAGE	2	.	208624239	208624240	0,0,0	2	220,1	0,313
chr2	208643639	208643724	chr2:208643639-208643724;FANTOM	0	.	208643685	208643686	0	2	9,1,	0,84,
chr2	208656928	208657357	chr2:208656928-208657357;FANTOM	0	.	208657033	208657034	0	2	69,286,	0,143,
chr2	208684757	208685170	chr2:208684757-208685170;NETCAGE	18	.	208684893	208684894	0,0,0	2	30,169	0,244
chr2	208712560	208712902	chr2:208712560-208712902;NETCAGE	4	.	208712730	208712731	0,0,0	2	1,1	0,341
chr2	208749045	208749238	chr2:208749045-208749238;FANTOM	0	.	208749089	208749090	0	2	1,104,	0,89,
chr2	208791202	208791275	chr2:208791202-208791275;FANTOM	0	.	208791237	208791238	0	2	1,3,	0,70,
chr2	208800760	208800933	chr2:208800760-208800933;NETCAGE	6	.	208800832	208800833	0,0,0	2	9,37	0,136
chr2	208839036	208839224	chr2:208839036-208839224;FANTOM	0	.	208839179	208839180	0	2	101,1,	0,187,
chr2	208839891	208840047	chr2:208839891-208840047;FANTOM	0	.	208839968	208839969	0	2	1,1,	0,155,
chr2	208840696	208840903	chr2:208840696-208840903;FANTOM	0	.	208840792	208840793	0	2	2,15,	0,192,
chr2	208882565	208882782	chr2:208882565-208882782;FANTOM	0	.	208882663	208882664	0	2	36,55,	0,162,
chr2	208883092	208883191	chr2:208883092-208883191;FANTOM	0	.	208883109	208883110	0	2	2,65,	0,34,
chr2	208926044	208926165	chr2:208926044-208926165;NETCAGE	2	.	208926104	208926105	0,0,0	2	1,1	0,120
chr2	208942960	208943012	chr2:208942960-208943012;FANTOM	0	.	208942995	208942996	0	2	21,1,	0,51,
chr2	208977857	208977982	chr2:208977857-208977982;FANTOM	0	.	208977918	208977919	0	2	2,4,	0,121,
chr2	209744784	209744792	chr2:209744784-209744792;FANTOM	0	.	209744787	209744788	0	2	1,1,	0,7,
chr2	210046809	210047163	chr2:210046809-210047163;FANTOM	0	.	210046985	210046986	0	2	1,1,	0,353,
chr2	210233724	210233884	chr2:210233724-210233884;FANTOM	0	.	210233804	210233805	0	2	4,3,	0,157,
chr2	210259105	210259242	chr2:210259105-210259242;FANTOM	0	.	210259183	210259184	0	2	22,1,	0,136,
chr2	210377827	210378108	chr2:210377827-210378108;FANTOM	0	.	210377967	210377968	0	2	1,1,	0,280,
chr2	210429278	210429418	chr2:210429278-210429418;FANTOM	0	.	210429289	210429290	0	2	2,119,	0,21,
chr2	210440325	210440604	chr2:210440325-210440604;NETCAGE	2	.	210440464	210440465	0,0,0	2	1,1	0,278
chr2	210442932	210443275	chr2:210442932-210443275;FANTOM	0	.	210443103	210443104	0	2	1,1,	0,342,
chr2	210547424	210547820	chr2:210547424-210547820;FANTOM	0	.	210547679	210547680	0	2	117,1,	0,395,
chr2	210580281	210580584	chr2:210580281-210580584;FANTOM	0	.	210580402	210580403	0	2	1,60,	0,243,
chr2	210872654	210873081	chr2:210872654-210873081;FANTOM	2	.	210872783	210872784	0	2	79,246,	0,181,
chr2	210901462	210901955	chr2:210901462-210901955;NETCAGE	3	.	210901639	210901640	0,0,0	2	146,283	0,210
chr2	210910437	210910951	chr2:210910437-210910951;NETCAGE	17	.	210910562	210910563	0,0,0	2	125,388	0,126
chr2	210913159	210913470	chr2:210913159-210913470;NETCAGE	2	.	210913314	210913315	0,0,0	2	1,1	0,310
chr2	210913791	210914140	chr2:210913791-210914140;NETCAGE	4	.	210914043	210914044	0,0,0	2	239,83	0,266
chr2	210916764	210917050	chr2:210916764-210917050;NETCAGE	2	.	210916907	210916908	0,0,0	2	3,1	0,285
chr2	210918700	210918866	chr2:210918700-210918866;NETCAGE	2	.	210918782	210918783	0,0,0	2	1,1	0,165
chr2	210919582	210920025	chr2:210919582-210920025;NETCAGE	6	.	210919794	210919795	0,0,0	2	121,139	0,304
chr2	210921232	210921490	chr2:210921232-210921490;NETCAGE	4	.	210921356	210921357	0,0,0	2	1,10	0,248
chr2	210935617	210935943	chr2:210935617-210935943;FANTOM	0	.	210935780	210935781	0	2	2,1,	0,325,
chr2	210937153	210937376	chr2:210937153-210937376;FANTOM	0	.	210937264	210937265	0	2	1,1,	0,222,
chr2	211032670	211033036	chr2:211032670-211033036;FANTOM	0	.	211032981	211032982	0	2	259,1,	0,365,
chr2	211338817	211338914	chr2:211338817-211338914;FANTOM	0	.	211338865	211338866	0	2	1,1,	0,96,
chr2	211404935	211405006	chr2:211404935-211405006;FANTOM	4	.	211404954	211404955	0	2	1,32,	0,39,
chr2	211406237	211406446	chr2:211406237-211406446;FANTOM	0	.	211406309	211406310	0	2	2,66,	0,143,
chr2	211413660	211414008	chr2:211413660-211414008;FANTOM	0	.	211413842	211413843	0	2	18,1,	0,347,
chr2	211423571	211423754	chr2:211423571-211423754;FANTOM	0	.	211423674	211423675	0	2	25,1,	0,182,
chr2	211423993	211424366	chr2:211423993-211424366;FANTOM	0	.	211424118	211424119	0	2	44,165,	0,208,
chr2	211426065	211426416	chr2:211426065-211426416;FANTOM	0	.	211426367	211426368	0	2	256,2,	0,349,
chr2	211445580	211445639	chr2:211445580-211445639;FANTOM	0	.	211445608	211445609	0	2	1,2,	0,57,
chr2	211470804	211470937	chr2:211470804-211470937;FANTOM	0	.	211470807	211470808	0	2	1,126,	0,7,
chr2	211571404	211571410	chr2:211571404-211571410;FANTOM	0	.	211571406	211571407	0	2	1,1,	0,5,
chr2	211909675	211910015	chr2:211909675-211910015;NETCAGE	9	.	211909844	211909845	0,0,0	2	1,1	0,339
chr2	212081089	212081224	chr2:212081089-212081224;NETCAGE	2	.	212081156	212081157	0,0,0	2	1,1	0,134
chr2	212216858	212216924	chr2:212216858-212216924;NETCAGE	2	.	212216890	212216891	0,0,0	2	1,1	0,65
chr2	212232001	212232378	chr2:212232001-212232378;NETCAGE	3	.	212232334	212232335	0,0,0	2	292,1	0,376
chr2	212261608	212261834	chr2:212261608-212261834;NETCAGE	8	.	212261792	212261793	0,0,0	2	145,1	0,225
chr2	212269262	212269479	chr2:212269262-212269479;NETCAGE	3	.	212269341	212269342	0,0,0	2	1,59	0,158
chr2	212273112	212273708	chr2:212273112-212273708;FANTOM	0	.	212273418	212273419	0	2	205,188,	0,408,
chr2	212287677	212288073	chr2:212287677-212288073;FANTOM	0	.	212287849	212287850	0	2	2,53,	0,343,
chr2	212289552	212289585	chr2:212289552-212289585;FANTOM	0	.	212289568	212289569	0	2	1,1,	0,32,
chr2	212299960	212300375	chr2:212299960-212300375;NETCAGE	24	.	212300114	212300115	0,0,0	2	91,197	0,218
chr2	212304377	212304607	chr2:212304377-212304607;NETCAGE	2	.	212304585	212304586	0,0,0	2	189,1	0,229
chr2	212315975	212316294	chr2:212315975-212316294;FANTOM	0	.	212316134	212316135	0	2	1,1,	0,318,
chr2	212319280	212319621	chr2:212319280-212319621;NETCAGE	8	.	212319585	212319586	0,0,0	2	276,5	0,336
chr2	212361261	212361269	chr2:212361261-212361269;FANTOM	0	.	212361264	212361265	0	2	1,1,	0,7,
chr2	212368666	212368999	chr2:212368666-212368999;FANTOM	0	.	212368855	212368856	0	2	47,1,	0,332,
chr2	212430721	212430773	chr2:212430721-212430773;FANTOM	0	.	212430746	212430747	0	2	1,1,	0,51,
chr2	212472207	212472585	chr2:212472207-212472585;NETCAGE	3	.	212472395	212472396	0,0,0	2	1,1	0,377
chr2	212631486	212631810	chr2:212631486-212631810;NETCAGE	6	.	212631788	212631789	0,0,0	2	282,1	0,323
chr2	212700395	212700683	chr2:212700395-212700683;NETCAGE	9	.	212700600	212700601	0,0,0	2	125,1	0,287
chr2	212701078	212701412	chr2:212701078-212701412;NETCAGE	2	.	212701362	212701363	0,0,0	2	236,1	0,333
chr2	212769634	212769960	chr2:212769634-212769960;FANTOM	0	.	212769796	212769797	0	2	1,1,	0,325,
chr2	212819490	212819829	chr2:212819490-212819829;NETCAGE	3	.	212819792	212819793	0,0,0	2	268,1	0,338
chr2	212893529	212893915	chr2:212893529-212893915;FANTOM	0	.	212893721	212893722	0	2	1,1,	0,385,
chr2	212897670	212897774	chr2:212897670-212897774;FANTOM	0	.	212897722	212897723	0	2	2,1,	0,103,
chr2	212906311	212906509	chr2:212906311-212906509;FANTOM	0	.	212906410	212906411	0	2	2,1,	0,197,
chr2	213011786	213011891	chr2:213011786-213011891;NETCAGE	2	.	213011837	213011838	0,0,0	2	1,2	0,103
chr2	213015007	213015267	chr2:213015007-213015267;NETCAGE	2	.	213015130	213015131	0,0,0	2	1,14	0,246
chr2	213088851	213089375	chr2:213088851-213089375;NETCAGE	20	.	213089368	213089369	0,0,0	2	516,4	0,520
chr2	213168681	213168967	chr2:213168681-213168967;FANTOM	0	.	213168823	213168824	0	2	1,1,	0,285,
chr2	213185826	213186073	chr2:213185826-213186073;FANTOM	0	.	213186054	213186055	0	2	212,1,	0,246,
chr2	213242050	213242407	chr2:213242050-213242407;FANTOM	0	.	213242228	213242229	0	2	1,1,	0,356,
chr2	213275825	213276172	chr2:213275825-213276172;FANTOM	0	.	213276169	213276170	0	2	343,1,	0,346,
chr2	213323461	213323863	chr2:213323461-213323863;FANTOM	0	.	213323826	213323827	0	2	330,1,	0,401,
chr2	213339164	213339568	chr2:213339164-213339568;FANTOM	0	.	213339277	213339278	0	2	74,250,	0,154,
chr2	213340230	213340572	chr2:213340230-213340572;FANTOM	0	.	213340526	213340527	0	2	252,1,	0,341,
chr2	213352343	213352729	chr2:213352343-213352729;FANTOM	0	.	213352574	213352575	0	2	78,1,	0,385,
chr2	213400949	213401339	chr2:213400949-213401339;FANTOM	0	.	213401013	213401014	0	2	1,261,	0,129,
chr2	213401643	213402097	chr2:213401643-213402097;FANTOM	0	.	213401657	213401658	0	2	1,425,	0,29,
chr2	213402193	213402489	chr2:213402193-213402489;FANTOM	0	.	213402442	213402443	0	2	205,1,	0,295,
chr2	213546106	213546425	chr2:213546106-213546425;FANTOM	0	.	213546343	213546344	0	2	157,1,	0,318,
chr2	213697090	213697822	chr2:213697090-213697822;FANTOM	0	.	213697142	213697143	0	2	1,628,	0,104,
chr2	213707567	213707874	chr2:213707567-213707874;FANTOM	0	.	213707765	213707766	0	2	92,1,	0,306,
chr2	213708586	213709017	chr2:213708586-213709017;FANTOM	0	.	213708776	213708777	0	2	131,180,	0,251,
chr2	213770329	213770669	chr2:213770329-213770669;FANTOM	0	.	213770421	213770422	0	2	2,156,	0,184,
chr2	213804782	213805124	chr2:213804782-213805124;NETCAGE	6	.	213805071	213805072	0,0,0	2	238,1	0,341
chr2	213805733	213806107	chr2:213805733-213806107;NETCAGE	4	.	213805771	213805772	0,0,0	2	28,325	0,49
chr2	213823472	213823706	chr2:213823472-213823706;FANTOM	0	.	213823592	213823593	0	2	8,1,	0,233,
chr2	213842063	213842076	chr2:213842063-213842076;FANTOM	1	.	213842068	213842069	0	2	2,3,	0,10,
chr2	214010561	214010823	chr2:214010561-214010823;FANTOM	0	.	214010755	214010756	0	2	134,7,	0,255,
chr2	214018480	214018806	chr2:214018480-214018806;NETCAGE	2	.	214018653	214018654	0,0,0	2	22,1	0,325
chr2	214022192	214022320	chr2:214022192-214022320;FANTOM	0	.	214022271	214022272	0	2	32,1,	0,127,
chr2	214030882	214031115	chr2:214030882-214031115;FANTOM	0	.	214031058	214031059	0	2	121,1,	0,232,
chr2	214053041	214053239	chr2:214053041-214053239;FANTOM	0	.	214053087	214053088	0	2	1,106,	0,92,
chr2	214053816	214053901	chr2:214053816-214053901;FANTOM	0	.	214053845	214053846	0	2	5,30,	0,55,
chr2	214054270	214054576	chr2:214054270-214054576;FANTOM	0	.	214054509	214054510	0	2	203,29,	0,277,
chr2	214092135	214092491	chr2:214092135-214092491;NETCAGE	8	.	214092364	214092365	0,0,0	2	140,37	0,319
chr2	214094712	214094811	chr2:214094712-214094811;FANTOM	0	.	214094764	214094765	0	2	7,1,	0,98,
chr2	214097524	214097539	chr2:214097524-214097539;FANTOM	0	.	214097533	214097534	0	2	6,1,	0,14,
chr2	214097754	214098237	chr2:214097754-214098237;FANTOM	1	.	214097994	214097995	0	2	231,232,	0,251,
chr2	214099488	214099757	chr2:214099488-214099757;NETCAGE	5	.	214099750	214099751	0,0,0	2	257,1	0,268
chr2	214103449	214103995	chr2:214103449-214103995;NETCAGE	61	.	214103692	214103693	0,0,0	2	238,297	0,249
chr2	214108207	214108648	chr2:214108207-214108648;FANTOM	0	.	214108599	214108600	0	2	345,1,	0,440,
chr2	214143459	214143837	chr2:214143459-214143837;NETCAGE	7	.	214143628	214143629	0,0,0	2	1,40	0,338
chr2	214448685	214449058	chr2:214448685-214449058;FANTOM	0	.	214448871	214448872	0	2	1,1,	0,372,
chr2	214546496	214546529	chr2:214546496-214546529;FANTOM	0	.	214546512	214546513	0	2	1,1,	0,32,
chr2	214566774	214567035	chr2:214566774-214567035;FANTOM	0	.	214566902	214566903	0	2	1,4,	0,257,
chr2	214631203	214631391	chr2:214631203-214631391;NETCAGE	4	.	214631252	214631253	0,0,0	2	1,89	0,99
chr2	214943255	214943270	chr2:214943255-214943270;FANTOM	0	.	214943262	214943263	0	2	2,1,	0,14,
chr2	215259833	215260027	chr2:215259833-215260027;NETCAGE	2	.	215259929	215259930	0,0,0	2	1,1	0,193
chr2	215323953	215324149	chr2:215323953-215324149;FANTOM	0	.	215324050	215324051	0	2	1,1,	0,195,
chr2	215554872	215555197	chr2:215554872-215555197;FANTOM	0	.	215555034	215555035	0	2	1,1,	0,324,
chr2	215672758	215673128	chr2:215672758-215673128;NETCAGE	2	.	215672934	215672935	0,0,0	2	1,17	0,353
chr2	215735917	215736192	chr2:215735917-215736192;FANTOM	0	.	215736054	215736055	0	2	2,1,	0,274,
chr2	215788370	215788550	chr2:215788370-215788550;NETCAGE	2	.	215788459	215788460	0,0,0	2	1,1	0,179
chr2	215794314	215794837	chr2:215794314-215794837;NETCAGE	2	.	215794321	215794322	0,0,0	2	1,508	0,15
chr2	215810174	215810231	chr2:215810174-215810231;NETCAGE	3	.	215810202	215810203	0,0,0	2	1,1	0,56
chr2	215817975	215818193	chr2:215817975-215818193;NETCAGE	9	.	215818104	215818105	0,0,0	2	120,78	0,140
chr2	215829523	215829849	chr2:215829523-215829849;NETCAGE	7	.	215829685	215829686	0,0,0	2	1,2	0,324
chr2	215955522	215955860	chr2:215955522-215955860;NETCAGE	2	.	215955761	215955762	0,0,0	2	143,1	0,337
chr2	215964526	215964926	chr2:215964526-215964926;FANTOM	0	.	215964725	215964726	0	2	1,2,	0,398,
chr2	215971469	215971483	chr2:215971469-215971483;FANTOM	0	.	215971475	215971476	0	2	1,1,	0,13,
chr2	216001903	216002158	chr2:216001903-216002158;FANTOM	0	.	216002053	216002054	0	2	54,7,	0,248,
chr2	216005120	216005365	chr2:216005120-216005365;FANTOM	0	.	216005242	216005243	0	2	1,1,	0,244,
chr2	216083389	216083639	chr2:216083389-216083639;NETCAGE	46	.	216083462	216083463	0,0,0	2	28,130	0,120
chr2	216101126	216101207	chr2:216101126-216101207;NETCAGE	5	.	216101166	216101167	0,0,0	2	1,1	0,80
chr2	216103256	216103691	chr2:216103256-216103691;NETCAGE	28	.	216103415	216103416	0,0,0	2	41,156	0,279
chr2	216135085	216135094	chr2:216135085-216135094;FANTOM	0	.	216135089	216135090	0	2	1,1,	0,8,
chr2	216158816	216158951	chr2:216158816-216158951;FANTOM	0	.	216158870	216158871	0	2	1,26,	0,109,
chr2	216164232	216164517	chr2:216164232-216164517;FANTOM	0	.	216164454	216164455	0	2	168,8,	0,277,
chr2	216175565	216175732	chr2:216175565-216175732;NETCAGE	4	.	216175683	216175684	0,0,0	2	72,2	0,165
chr2	216179674	216180075	chr2:216179674-216180075;NETCAGE	34	.	216179830	216179831	0,0,0	2	125,213	0,188
chr2	216216233	216216482	chr2:216216233-216216482;FANTOM	1	.	216216438	216216439	0	2	179,16,	0,233,
chr2	216216979	216217372	chr2:216216979-216217372;FANTOM	0	.	216217175	216217176	0	2	1,1,	0,392,
chr2	216222058	216222324	chr2:216222058-216222324;FANTOM	0	.	216222190	216222191	0	2	1,1,	0,265,
chr2	216222811	216223009	chr2:216222811-216223009;FANTOM	0	.	216222865	216222866	0	2	3,92,	0,106,
chr2	216223263	216223304	chr2:216223263-216223304;FANTOM	0	.	216223302	216223303	0	2	39,1,	0,40,
chr2	216224117	216224404	chr2:216224117-216224404;FANTOM	0	.	216224260	216224261	0	2	1,1,	0,286,
chr2	216254215	216254552	chr2:216254215-216254552;NETCAGE	2	.	216254331	216254332	0,0,0	2	43,147	0,190
chr2	216276259	216276669	chr2:216276259-216276669;NETCAGE	34	.	216276624	216276625	0,0,0	2	323,2	0,408
chr2	216290729	216290756	chr2:216290729-216290756;FANTOM	0	.	216290729	216290730	0	2	1,26,	0,1,
chr2	216291390	216291532	chr2:216291390-216291532;FANTOM	0	.	216291528	216291529	0	2	137,1,	0,141,
chr2	216325420	216325734	chr2:216325420-216325734;FANTOM	1	.	216325605	216325606	0	2	124,67,	0,247,
chr2	216392572	216392838	chr2:216392572-216392838;FANTOM	0	.	216392754	216392755	0	2	100,1,	0,265,
chr2	216393234	216393610	chr2:216393234-216393610;FANTOM	0	.	216393391	216393392	0	2	1,61,	0,315,
chr2	216394093	216394338	chr2:216394093-216394338;FANTOM	0	.	216394215	216394216	0	2	1,1,	0,244,
chr2	216402536	216402702	chr2:216402536-216402702;FANTOM	0	.	216402563	216402564	0	2	1,112,	0,54,
chr2	216473974	216474094	chr2:216473974-216474094;FANTOM	0	.	216474033	216474034	0	2	1,1,	0,119,
chr2	216483720	216484034	chr2:216483720-216484034;FANTOM	0	.	216483876	216483877	0	2	3,3,	0,311,
chr2	216489283	216489494	chr2:216489283-216489494;FANTOM	1	.	216489350	216489351	0	2	1,77,	0,134,
chr2	216519075	216519228	chr2:216519075-216519228;FANTOM	0	.	216519148	216519149	0	2	1,7,	0,146,
chr2	216522690	216522921	chr2:216522690-216522921;FANTOM	0	.	216522812	216522813	0	2	59,45,	0,186,
chr2	216529638	216529897	chr2:216529638-216529897;FANTOM	0	.	216529692	216529693	0	2	1,150,	0,109,
chr2	216549778	216550136	chr2:216549778-216550136;FANTOM	0	.	216550037	216550038	0	2	163,1,	0,357,
chr2	216557446	216557685	chr2:216557446-216557685;FANTOM	0	.	216557584	216557585	0	2	41,3,	0,236,
chr2	216558345	216558652	chr2:216558345-216558652;FANTOM	6	.	216558546	216558547	0	2	194,98,	0,209,
chr2	216563363	216563707	chr2:216563363-216563707;FANTOM	0	.	216563548	216563549	0	2	33,6,	0,338,
chr2	216565353	216565449	chr2:216565353-216565449;FANTOM	0	.	216565418	216565419	0	2	41,5,	0,91,
chr2	216576202	216576464	chr2:216576202-216576464;FANTOM	0	.	216576326	216576327	0	2	1,14,	0,248,
chr2	216589057	216589191	chr2:216589057-216589191;FANTOM	1	.	216589145	216589146	0	2	46,3,	0,131,
chr2	216610179	216610322	chr2:216610179-216610322;FANTOM	0	.	216610262	216610263	0	2	25,1,	0,142,
chr2	216613154	216613439	chr2:216613154-216613439;FANTOM	1	.	216613201	216613202	0	2	1,191,	0,94,
chr2	216614000	216614244	chr2:216614000-216614244;NETCAGE	19	.	216614121	216614122	0,0,0	2	58,59	0,185
chr2	216614389	216614747	chr2:216614389-216614747;FANTOM	13	.	216614613	216614614	0	2	162,70,	0,288,
chr2	216620341	216620704	chr2:216620341-216620704;FANTOM	0	.	216620522	216620523	0	2	1,1,	0,362,
chr2	216636605	216637052	chr2:216636605-216637052;FANTOM	2	.	216636854	216636855	0	2	137,85,	0,362,
chr2	216638374	216638853	chr2:216638374-216638853;FANTOM	2	.	216638648	216638649	0	2	162,91,	0,388,
chr2	216649222	216649408	chr2:216649222-216649408;FANTOM	0	.	216649314	216649315	0	2	1,1,	0,185,
chr2	216656356	216656594	chr2:216656356-216656594;NETCAGE	35	.	216656523	216656524	0,0,0	2	128,31	0,207
chr2	216658573	216658847	chr2:216658573-216658847;NETCAGE	6	.	216658714	216658715	0,0,0	2	34,24	0,250
chr2	216695142	216695306	chr2:216695142-216695306;FANTOM	6	.	216695225	216695226	0	2	26,22,	0,142,
chr2	216698635	216698894	chr2:216698635-216698894;FANTOM	0	.	216698753	216698754	0	2	66,88,	0,171,
chr2	216710914	216711300	chr2:216710914-216711300;FANTOM	3	.	216711109	216711110	0	2	86,80,	0,306,
chr2	216712496	216712792	chr2:216712496-216712792;FANTOM	2	.	216712583	216712584	0	2	35,156,	0,140,
chr2	216740740	216741047	chr2:216740740-216741047;NETCAGE	3	.	216740893	216740894	0,0,0	2	1,1	0,306
chr2	216745873	216746014	chr2:216745873-216746014;NETCAGE	2	.	216745912	216745913	0,0,0	2	1,63	0,78
chr2	216756224	216756565	chr2:216756224-216756565;FANTOM	0	.	216756394	216756395	0	2	1,1,	0,340,
chr2	216761811	216761881	chr2:216761811-216761881;FANTOM	0	.	216761842	216761843	0	2	1,7,	0,63,
chr2	216762210	216762411	chr2:216762210-216762411;NETCAGE	4	.	216762310	216762311	0,0,0	2	1,1	0,200
chr2	216764920	216765387	chr2:216764920-216765387;FANTOM	1	.	216765134	216765135	0	2	154,191,	0,276,
chr2	216767989	216768230	chr2:216767989-216768230;FANTOM	10	.	216768090	216768091	0	2	39,77,	0,164,
chr2	216768799	216769193	chr2:216768799-216769193;FANTOM	40	.	216768999	216769000	0	2	166,158,	0,236,
chr2	216778792	216779166	chr2:216778792-216779166;NETCAGE	2	.	216778916	216778917	0,0,0	2	1,125	0,249
chr2	216779558	216779848	chr2:216779558-216779848;NETCAGE	3	.	216779702	216779703	0,0,0	2	1,1	0,289
chr2	216782951	216783107	chr2:216782951-216783107;FANTOM	0	.	216783014	216783015	0	2	2,30,	0,126,
chr2	216847055	216847597	chr2:216847055-216847597;FANTOM	1	.	216847304	216847305	0	2	184,227,	0,315,
chr2	216852162	216853034	chr2:216852162-216853034;NETCAGE	113	.	216852793	216852794	0,0,0	2	612,220	0,652
chr2	216853151	216853593	chr2:216853151-216853593;NETCAGE	56	.	216853442	216853443	0,0,0	2	209,68	0,374
chr2	216865894	216866240	chr2:216865894-216866240;FANTOM	0	.	216866101	216866102	0	2	71,1,	0,345,
chr2	216867934	216868318	chr2:216867934-216868318;FANTOM	0	.	216868146	216868147	0	2	43,1,	0,383,
chr2	216869710	216869915	chr2:216869710-216869915;FANTOM	4	.	216869808	216869809	0	2	16,24,	0,181,
chr2	216870818	216871425	chr2:216870818-216871425;FANTOM	7	.	216871005	216871006	0	2	182,413,	0,194,
chr2	216874693	216875043	chr2:216874693-216875043;NETCAGE	2	.	216875016	216875017	0,0,0	2	299,1	0,349
chr2	216876845	216877231	chr2:216876845-216877231;FANTOM	0	.	216877086	216877087	0	2	99,1,	0,385,
chr2	216880783	216881070	chr2:216880783-216881070;FANTOM	0	.	216880971	216880972	0	2	92,2,	0,285,
chr2	216895244	216895597	chr2:216895244-216895597;NETCAGE	2	.	216895420	216895421	0,0,0	2	1,1	0,352
chr2	216918754	216919092	chr2:216918754-216919092;NETCAGE	5	.	216918919	216918920	0,0,0	2	1,8	0,330
chr2	216948718	216948931	chr2:216948718-216948931;FANTOM	0	.	216948848	216948849	0	2	49,1,	0,212,
chr2	217035180	217035407	chr2:217035180-217035407;FANTOM	0	.	217035274	217035275	0	2	1,39,	0,188,
chr2	217106974	217107312	chr2:217106974-217107312;FANTOM	0	.	217107142	217107143	0	2	1,1,	0,337,
chr2	217173399	217173560	chr2:217173399-217173560;FANTOM	0	.	217173478	217173479	0	2	1,2,	0,159,
chr2	217180784	217180970	chr2:217180784-217180970;FANTOM	0	.	217180876	217180877	0	2	1,1,	0,185,
chr2	217181584	217181763	chr2:217181584-217181763;FANTOM	0	.	217181673	217181674	0	2	1,1,	0,178,
chr2	217204686	217204947	chr2:217204686-217204947;FANTOM	0	.	217204816	217204817	0	2	2,1,	0,260,
chr2	217214941	217215065	chr2:217214941-217215065;FANTOM	0	.	217215002	217215003	0	2	1,1,	0,123,
chr2	217224230	217224623	chr2:217224230-217224623;FANTOM	0	.	217224426	217224427	0	2	1,1,	0,392,
chr2	217312390	217312696	chr2:217312390-217312696;FANTOM	0	.	217312542	217312543	0	2	1,1,	0,305,
chr2	217357637	217357999	chr2:217357637-217357999;FANTOM	0	.	217357757	217357758	0	2	1,122,	0,240,
chr2	217400220	217400574	chr2:217400220-217400574;FANTOM	0	.	217400442	217400443	0	2	92,1,	0,353,
chr2	217404761	217404872	chr2:217404761-217404872;NETCAGE	2	.	217404816	217404817	0,0,0	2	1,1	0,110
chr2	217414791	217414849	chr2:217414791-217414849;FANTOM	0	.	217414820	217414821	0	2	2,1,	0,57,
chr2	217443055	217443423	chr2:217443055-217443423;FANTOM	0	.	217443238	217443239	0	2	1,1,	0,367,
chr2	217487227	217487455	chr2:217487227-217487455;FANTOM	0	.	217487234	217487235	0	2	2,214,	0,14,
chr2	217500633	217500954	chr2:217500633-217500954;FANTOM	0	.	217500699	217500700	0	2	1,189,	0,132,
chr2	217501395	217501614	chr2:217501395-217501614;FANTOM	0	.	217501573	217501574	0	2	140,1,	0,218,
chr2	217546849	217547189	chr2:217546849-217547189;NETCAGE	2	.	217547055	217547056	0,0,0	2	74,1	0,339
chr2	217556283	217557311	chr2:217556283-217557311;FANTOM	0	.	217557109	217557110	0	2	824,199,	0,829,
chr2	217557565	217558269	chr2:217557565-217558269;FANTOM	4	.	217557955	217557956	0	2	385,308,	0,396,
chr2	217561099	217561345	chr2:217561099-217561345;FANTOM	0	.	217561262	217561263	0	2	82,1,	0,245,
chr2	217639400	217639563	chr2:217639400-217639563;FANTOM	0	.	217639455	217639456	0	2	33,85,	0,78,
chr2	217639856	217640183	chr2:217639856-217640183;FANTOM	0	.	217640034	217640035	0	2	32,1,	0,326,
chr2	217656971	217657142	chr2:217656971-217657142;NETCAGE	16	.	217657062	217657063	0,0,0	2	30,17	0,154
chr2	217685653	217685709	chr2:217685653-217685709;FANTOM	1	.	217685687	217685688	0	2	27,13,	0,43,
chr2	217715639	217715697	chr2:217715639-217715697;FANTOM	0	.	217715667	217715668	0	2	1,1,	0,57,
chr2	217725896	217726248	chr2:217725896-217726248;FANTOM	0	.	217726075	217726076	0	2	52,45,	0,307,
chr2	217731694	217732027	chr2:217731694-217732027;FANTOM	0	.	217731848	217731849	0	2	1,24,	0,309,
chr2	217745455	217745682	chr2:217745455-217745682;NETCAGE	3	.	217745555	217745556	0,0,0	2	1,26	0,201
chr2	217797120	217797464	chr2:217797120-217797464;FANTOM	0	.	217797293	217797294	0	2	4,1,	0,343,
chr2	217864540	217864751	chr2:217864540-217864751;NETCAGE	2	.	217864659	217864660	0,0,0	2	80,51	0,160
chr2	217876929	217877326	chr2:217876929-217877326;FANTOM	0	.	217877127	217877128	0	2	1,1,	0,396,
chr2	217914179	217914465	chr2:217914179-217914465;FANTOM	0	.	217914328	217914329	0	2	15,1,	0,285,
chr2	217929014	217929457	chr2:217929014-217929457;FANTOM	1	.	217929115	217929116	0	2	40,279,	0,164,
chr2	217934616	217935002	chr2:217934616-217935002;FANTOM	0	.	217934771	217934772	0	2	1,76,	0,310,
chr2	217936161	217936583	chr2:217936161-217936583;FANTOM	2	.	217936311	217936312	0	2	64,184,	0,238,
chr2	217950744	217950871	chr2:217950744-217950871;FANTOM	0	.	217950808	217950809	0	2	7,4,	0,123,
chr2	217954839	217955031	chr2:217954839-217955031;FANTOM	0	.	217954912	217954913	0	2	1,45,	0,147,
chr2	217955570	217955928	chr2:217955570-217955928;NETCAGE	33	.	217955647	217955648	0,0,0	2	41,244	0,114
chr2	217957300	217957772	chr2:217957300-217957772;NETCAGE	29	.	217957525	217957526	0,0,0	2	98,118	0,354
chr2	217970488	217971016	chr2:217970488-217971016;FANTOM	7	.	217970652	217970653	0	2	117,315,	0,213,
chr2	218017889	218017912	chr2:218017889-218017912;FANTOM	0	.	218017894	218017895	0	2	1,13,	0,10,
chr2	218018283	218018714	chr2:218018283-218018714;FANTOM	0	.	218018394	218018395	0	2	60,267,	0,164,
chr2	218019781	218019880	chr2:218019781-218019880;FANTOM	0	.	218019808	218019809	0	2	2,46,	0,53,
chr2	218027339	218027548	chr2:218027339-218027548;FANTOM	4	.	218027468	218027469	0	2	72,21,	0,188,
chr2	218038981	218039219	chr2:218038981-218039219;FANTOM	0	.	218039099	218039100	0	2	1,2,	0,236,
chr2	218083635	218083865	chr2:218083635-218083865;FANTOM	0	.	218083749	218083750	0	2	1,1,	0,229,
chr2	218085163	218085182	chr2:218085163-218085182;FANTOM	0	.	218085173	218085174	0	2	4,1,	0,18,
chr2	218088198	218088590	chr2:218088198-218088590;FANTOM	1	.	218088282	218088283	0	2	17,240,	0,152,
chr2	218112144	218112573	chr2:218112144-218112573;NETCAGE	41	.	218112249	218112250	0,0,0	2	50,267	0,162
chr2	218113105	218113304	chr2:218113105-218113304;FANTOM	1	.	218113204	218113205	0	2	2,1,	0,198,
chr2	218142226	218142611	chr2:218142226-218142611;FANTOM	0	.	218142294	218142295	0	2	1,249,	0,136,
chr2	218154095	218154129	chr2:218154095-218154129;NETCAGE	4	.	218154111	218154112	0,0,0	2	1,1	0,33
chr2	218154597	218154911	chr2:218154597-218154911;NETCAGE	9	.	218154744	218154745	0,0,0	2	88,107	0,207
chr2	218155968	218156180	chr2:218155968-218156180;NETCAGE	3	.	218156060	218156061	0,0,0	2	1,28	0,184
chr2	218180860	218181073	chr2:218180860-218181073;NETCAGE	4	.	218180995	218180996	0,0,0	2	60,1	0,212
chr2	218188847	218189125	chr2:218188847-218189125;NETCAGE	2	.	218188952	218188953	0,0,0	2	1,68	0,210
chr2	218190048	218190285	chr2:218190048-218190285;NETCAGE	2	.	218190199	218190200	0,0,0	2	67,1	0,236
chr2	218205032	218205355	chr2:218205032-218205355;NETCAGE	4	.	218205271	218205272	0,0,0	2	180,24	0,299
chr2	218225746	218225904	chr2:218225746-218225904;FANTOM	0	.	218225805	218225806	0	2	1,40,	0,118,
chr2	218230998	218231217	chr2:218230998-218231217;FANTOM	0	.	218231115	218231116	0	2	17,1,	0,218,
chr2	218232117	218232541	chr2:218232117-218232541;NETCAGE	60	.	218232445	218232446	0,0,0	2	285,52	0,372
chr2	218252765	218253151	chr2:218252765-218253151;NETCAGE	56	.	218252941	218252942	0,0,0	2	86,118	0,268
chr2	218257811	218257894	chr2:218257811-218257894;NETCAGE	4	.	218257842	218257843	0,0,0	2	1,21	0,62
chr2	218258363	218258761	chr2:218258363-218258761;FANTOM	0	.	218258687	218258688	0	2	252,1,	0,397,
chr2	218261138	218261287	chr2:218261138-218261287;FANTOM	0	.	218261220	218261221	0	2	22,5,	0,144,
chr2	218278062	218278387	chr2:218278062-218278387;FANTOM	4	.	218278164	218278165	0	2	38,158,	0,167,
chr2	218279336	218279520	chr2:218279336-218279520;FANTOM	0	.	218279366	218279367	0	2	3,125,	0,59,
chr2	218282906	218283101	chr2:218282906-218283101;FANTOM	0	.	218283003	218283004	0	2	1,1,	0,194,
chr2	218304671	218304786	chr2:218304671-218304786;NETCAGE	2	.	218304728	218304729	0,0,0	2	2,1	0,114
chr2	218330199	218330382	chr2:218330199-218330382;FANTOM	0	.	218330290	218330291	0	2	1,1,	0,182,
chr2	218346255	218346404	chr2:218346255-218346404;NETCAGE	2	.	218346329	218346330	0,0,0	2	1,1	0,148
chr2	218375480	218375961	chr2:218375480-218375961;NETCAGE	23	.	218375664	218375665	0,0,0	2	113,225	0,256
chr2	218438363	218438561	chr2:218438363-218438561;FANTOM	0	.	218438446	218438447	0	2	1,32,	0,166,
chr2	218475010	218475509	chr2:218475010-218475509;FANTOM	1	.	218475246	218475247	0	2	200,226,	0,273,
chr2	218477691	218477907	chr2:218477691-218477907;FANTOM	0	.	218477798	218477799	0	2	1,1,	0,215,
chr2	218479224	218479603	chr2:218479224-218479603;FANTOM	0	.	218479410	218479411	0	2	1,7,	0,372,
chr2	218514980	218515203	chr2:218514980-218515203;NETCAGE	3	.	218515083	218515084	0,0,0	2	1,16	0,207
chr2	218518007	218518420	chr2:218518007-218518420;FANTOM	0	.	218518199	218518200	0	2	75,103,	0,310,
chr2	218519075	218519229	chr2:218519075-218519229;FANTOM	0	.	218519102	218519103	0	2	1,100,	0,54,
chr2	218521142	218521493	chr2:218521142-218521493;FANTOM	0	.	218521317	218521318	0	2	1,1,	0,350,
chr2	218537102	218537529	chr2:218537102-218537529;FANTOM	0	.	218537432	218537433	0	2	302,67,	0,360,
chr2	218549825	218550302	chr2:218549825-218550302;FANTOM	1	.	218550106	218550107	0	2	233,147,	0,330,
chr2	218552262	218552558	chr2:218552262-218552558;NETCAGE	2	.	218552409	218552410	0,0,0	2	1,1	0,295
chr2	218571910	218572214	chr2:218571910-218572214;FANTOM	0	.	218572012	218572013	0	2	92,191,	0,113,
chr2	218576069	218576235	chr2:218576069-218576235;FANTOM	0	.	218576144	218576145	0	2	1,15,	0,151,
chr2	218600633	218600873	chr2:218600633-218600873;FANTOM	0	.	218600738	218600739	0	2	4,33,	0,207,
chr2	218602908	218603122	chr2:218602908-218603122;FANTOM	0	.	218603014	218603015	0	2	5,5,	0,209,
chr2	218663822	218664091	chr2:218663822-218664091;FANTOM	0	.	218663955	218663956	0	2	1,2,	0,267,
chr2	218688412	218688604	chr2:218688412-218688604;FANTOM	0	.	218688507	218688508	0	2	1,1,	0,191,
chr2	218692379	218692710	chr2:218692379-218692710;FANTOM	0	.	218692547	218692548	0	2	7,1,	0,330,
chr2	218698867	218699220	chr2:218698867-218699220;FANTOM	0	.	218699041	218699042	0	2	1,5,	0,348,
chr2	218701196	218701490	chr2:218701196-218701490;FANTOM	0	.	218701304	218701305	0	2	32,109,	0,185,
chr2	218703637	218703700	chr2:218703637-218703700;FANTOM	0	.	218703668	218703669	0	2	1,1,	0,62,
chr2	218711012	218711358	chr2:218711012-218711358;FANTOM	0	.	218711189	218711190	0	2	11,1,	0,345,
chr2	218714903	218715515	chr2:218714903-218715515;FANTOM	14	.	218715203	218715204	0	2	276,287,	0,325,
chr2	218736007	218736119	chr2:218736007-218736119;FANTOM	0	.	218736064	218736065	0	2	4,1,	0,111,
chr2	218754028	218754172	chr2:218754028-218754172;FANTOM	0	.	218754099	218754100	0	2	1,1,	0,143,
chr2	218764264	218764471	chr2:218764264-218764471;FANTOM	1	.	218764406	218764407	0	2	115,36,	0,171,
chr2	218767248	218767888	chr2:218767248-218767888;FANTOM	17	.	218767576	218767577	0	2	256,238,	0,402,
chr2	218775990	218776338	chr2:218775990-218776338;FANTOM	0	.	218776182	218776183	0	2	100,62,	0,286,
chr2	218782937	218783199	chr2:218782937-218783199;FANTOM	0	.	218783124	218783125	0	2	114,1,	0,261,
chr2	218783465	218783740	chr2:218783465-218783740;FANTOM	0	.	218783602	218783603	0	2	2,1,	0,274,
chr2	218785631	218785811	chr2:218785631-218785811;FANTOM	0	.	218785786	218785787	0	2	133,1,	0,179,
chr2	218793134	218793717	chr2:218793134-218793717;FANTOM	12	.	218793416	218793417	0	2	231,248,	0,335,
chr2	218798822	218799459	chr2:218798822-218799459;FANTOM	10	.	218799100	218799101	0	2	248,327,	0,310,
chr2	218799602	218799844	chr2:218799602-218799844;FANTOM	7	.	218799682	218799683	0	2	38,118,	0,124,
chr2	218800054	218800255	chr2:218800054-218800255;FANTOM	0	.	218800169	218800170	0	2	32,1,	0,200,
chr2	218804414	218804685	chr2:218804414-218804685;FANTOM	0	.	218804601	218804602	0	2	105,1,	0,270,
chr2	218807007	218807384	chr2:218807007-218807384;FANTOM	0	.	218807321	218807322	0	2	253,1,	0,376,
chr2	218839495	218839769	chr2:218839495-218839769;FANTOM	0	.	218839642	218839643	0	2	23,1,	0,273,
chr2	218844837	218845198	chr2:218844837-218845198;FANTOM	0	.	218845019	218845020	0	2	5,1,	0,360,
chr2	218857857	218858115	chr2:218857857-218858115;FANTOM	16	.	218857950	218857951	0	2	5,76,	0,182,
chr2	218880725	218880838	chr2:218880725-218880838;FANTOM	0	.	218880785	218880786	0	2	9,1,	0,112,
chr2	218898580	218898801	chr2:218898580-218898801;NETCAGE	37	.	218898726	218898727	0,0,0	2	130,58	0,163
chr2	218911114	218911352	chr2:218911114-218911352;FANTOM	2	.	218911223	218911224	0	2	16,34,	0,204,
chr2	218928364	218928583	chr2:218928364-218928583;FANTOM	2	.	218928493	218928494	0	2	86,45,	0,174,
chr2	218953176	218953511	chr2:218953176-218953511;FANTOM	0	.	218953343	218953344	0	2	1,1,	0,334,
chr2	219009888	219010209	chr2:219009888-219010209;FANTOM	7	.	219010038	219010039	0	2	125,145,	0,176,
chr2	219020844	219021165	chr2:219020844-219021165;FANTOM	1	.	219021059	219021060	0	2	126,16,	0,305,
chr2	219152622	219152760	chr2:219152622-219152760;FANTOM	1	.	219152750	219152751	0	2	120,1,	0,137,
chr2	219155683	219156025	chr2:219155683-219156025;FANTOM	3	.	219155718	219155719	0	2	31,301,	0,41,
chr2	219159922	219160288	chr2:219159922-219160288;NETCAGE	3	.	219159998	219159999	0,0,0	2	2,214	0,152
chr2	219172762	219172931	chr2:219172762-219172931;FANTOM	0	.	219172846	219172847	0	2	1,1,	0,168,
chr2	219177286	219177625	chr2:219177286-219177625;FANTOM	0	.	219177455	219177456	0	2	1,1,	0,338,
chr2	219180723	219180844	chr2:219180723-219180844;NETCAGE	2	.	219180828	219180829	0,0,0	2	92,1	0,120
chr2	219188663	219189129	chr2:219188663-219189129;FANTOM	1	.	219189070	219189071	0	2	350,1,	0,465,
chr2	219194230	219194517	chr2:219194230-219194517;FANTOM	0	.	219194377	219194378	0	2	9,1,	0,286,
chr2	219194739	219194938	chr2:219194739-219194938;FANTOM	0	.	219194839	219194840	0	2	56,53,	0,146,
chr2	219198042	219198221	chr2:219198042-219198221;FANTOM	0	.	219198148	219198149	0	2	35,1,	0,178,
chr2	219235108	219235675	chr2:219235108-219235675;FANTOM	15	.	219235452	219235453	0	2	336,214,	0,353,
chr2	219236812	219237028	chr2:219236812-219237028;FANTOM	0	.	219236983	219236984	0	2	129,1,	0,215,
chr2	219270976	219271406	chr2:219270976-219271406;FANTOM	23	.	219271229	219271230	0	2	199,122,	0,308,
chr2	219271996	219272374	chr2:219271996-219272374;FANTOM	2	.	219272307	219272308	0	2	249,4,	0,374,
chr2	219309322	219309689	chr2:219309322-219309689;NETCAGE	3	.	219309443	219309444	0,0,0	2	1,125	0,242
chr2	219310305	219310840	chr2:219310305-219310840;NETCAGE	13	.	219310536	219310537	0,0,0	2	156,228	0,307
chr2	219311148	219311460	chr2:219311148-219311460;NETCAGE	2	.	219311298	219311299	0,0,0	2	1,12	0,300
chr2	219336861	219337006	chr2:219336861-219337006;FANTOM	0	.	219336932	219336933	0	2	1,3,	0,142,
chr2	219434664	219435146	chr2:219434664-219435146;FANTOM	15	.	219434777	219434778	0	2	73,327,	0,155,
chr2	219535632	219536024	chr2:219535632-219536024;NETCAGE	9	.	219536003	219536004	0,0,0	2	355,4	0,388
chr2	219584291	219584413	chr2:219584291-219584413;FANTOM	0	.	219584351	219584352	0	2	1,1,	0,121,
chr2	219595083	219595427	chr2:219595083-219595427;NETCAGE	2	.	219595255	219595256	0,0,0	2	3,1	0,343
chr2	219596297	219596622	chr2:219596297-219596622;FANTOM	22	.	219596515	219596516	0	2	215,103,	0,222,
chr2	219597533	219597701	chr2:219597533-219597701;FANTOM	1	.	219597615	219597616	0	2	2,4,	0,164,
chr2	219598381	219598949	chr2:219598381-219598949;FANTOM	27	.	219598613	219598614	0	2	216,318,	0,250,
chr2	219620497	219620838	chr2:219620497-219620838;NETCAGE	34	.	219620649	219620650	0,0,0	2	55,90	0,251
chr2	219648056	219648806	chr2:219648056-219648806;FANTOM	2	.	219648527	219648528	0	2	425,232,	0,518,
chr2	219676094	219676389	chr2:219676094-219676389;FANTOM	0	.	219676198	219676199	0	2	1,87,	0,208,
chr2	219683782	219684203	chr2:219683782-219684203;FANTOM	9	.	219683859	219683860	0	2	47,312,	0,109,
chr2	219685114	219685474	chr2:219685114-219685474;FANTOM	1	.	219685302	219685303	0	2	104,86,	0,274,
chr2	219698234	219698613	chr2:219698234-219698613;FANTOM	0	.	219698423	219698424	0	2	1,1,	0,378,
chr2	219704181	219704419	chr2:219704181-219704419;FANTOM	0	.	219704342	219704343	0	2	87,2,	0,236,
chr2	219742138	219742379	chr2:219742138-219742379;FANTOM	0	.	219742243	219742244	0	2	16,45,	0,196,
chr2	219744343	219744437	chr2:219744343-219744437;FANTOM	0	.	219744384	219744385	0	2	1,12,	0,82,
chr2	219750853	219751263	chr2:219750853-219751263;FANTOM	2	.	219750986	219750987	0	2	130,272,	0,138,
chr2	219759139	219759434	chr2:219759139-219759434;FANTOM	1	.	219759369	219759370	0	2	181,14,	0,281,
chr2	219760047	219760178	chr2:219760047-219760178;FANTOM	0	.	219760136	219760137	0	2	51,2,	0,129,
chr2	219760467	219760845	chr2:219760467-219760845;NETCAGE	2	.	219760533	219760534	0,0,0	2	1,245	0,133
chr2	219761045	219761550	chr2:219761045-219761550;FANTOM	6	.	219761368	219761369	0	2	254,111,	0,394,
chr2	219761719	219762136	chr2:219761719-219762136;NETCAGE	23	.	219761803	219761804	0,0,0	2	49,296	0,121
chr2	219773515	219774011	chr2:219773515-219774011;FANTOM	25	.	219773825	219773826	0	2	282,156,	0,340,
chr2	219774108	219774202	chr2:219774108-219774202;FANTOM	0	.	219774158	219774159	0	2	8,1,	0,93,
chr2	219819543	219819875	chr2:219819543-219819875;FANTOM	0	.	219819830	219819831	0	2	245,1,	0,331,
chr2	219827943	219828258	chr2:219827943-219828258;FANTOM	5	.	219828077	219828078	0	2	64,109,	0,206,
chr2	219844869	219844996	chr2:219844869-219844996;FANTOM	0	.	219844901	219844902	0	2	1,62,	0,65,
chr2	219861860	219861953	chr2:219861860-219861953;FANTOM	0	.	219861872	219861873	0	2	1,68,	0,25,
chr2	219862366	219862575	chr2:219862366-219862575;FANTOM	0	.	219862479	219862480	0	2	22,4,	0,205,
chr2	219866174	219866279	chr2:219866174-219866279;NETCAGE	11	.	219866203	219866204	0,0,0	2	1,47	0,58
chr2	219972742	219972853	chr2:219972742-219972853;FANTOM	0	.	219972822	219972823	0	2	51,1,	0,110,
chr2	219991210	219991486	chr2:219991210-219991486;NETCAGE	3	.	219991419	219991420	0,0,0	2	145,1	0,275
chr2	219994287	219994651	chr2:219994287-219994651;FANTOM	0	.	219994406	219994407	0	2	6,131,	0,233,
chr2	220007031	220007174	chr2:220007031-220007174;FANTOM	0	.	220007102	220007103	0	2	1,1,	0,142,
chr2	220138813	220139187	chr2:220138813-220139187;FANTOM	1	.	220138861	220138862	0	2	7,283,	0,91,
chr2	220215460	220215932	chr2:220215460-220215932;FANTOM	0	.	220215581	220215582	0	2	78,306,	0,166,
chr2	220317654	220318040	chr2:220317654-220318040;FANTOM	0	.	220317774	220317775	0	2	28,173,	0,213,
chr2	220374836	220375176	chr2:220374836-220375176;FANTOM	0	.	220374957	220374958	0	2	35,132,	0,208,
chr2	220376290	220376386	chr2:220376290-220376386;FANTOM	0	.	220376337	220376338	0	2	1,1,	0,95,
chr2	220385870	220386219	chr2:220385870-220386219;FANTOM	3	.	220385944	220385945	0	2	27,227,	0,122,
chr2	220386924	220387263	chr2:220386924-220387263;FANTOM	0	.	220387140	220387141	0	2	95,1,	0,338,
chr2	220400310	220400471	chr2:220400310-220400471;FANTOM	0	.	220400468	220400469	0	2	157,1,	0,160,
chr2	220441803	220441919	chr2:220441803-220441919;NETCAGE	4	.	220441915	220441916	0,0,0	2	111,1	0,115
chr2	220443639	220443837	chr2:220443639-220443837;FANTOM	0	.	220443737	220443738	0	2	1,1,	0,197,
chr2	220460061	220460205	chr2:220460061-220460205;FANTOM	0	.	220460132	220460133	0	2	1,1,	0,143,
chr2	220461452	220461561	chr2:220461452-220461561;NETCAGE	2	.	220461479	220461480	0,0,0	2	1,55	0,54
chr2	220553753	220554082	chr2:220553753-220554082;FANTOM	0	.	220553875	220553876	0	2	26,109,	0,220,
chr2	220557392	220557516	chr2:220557392-220557516;FANTOM	0	.	220557453	220557454	0	2	1,1,	0,123,
chr2	220587022	220587561	chr2:220587022-220587561;NETCAGE	28	.	220587278	220587279	0,0,0	2	137,163	0,376
chr2	220695146	220695491	chr2:220695146-220695491;FANTOM	0	.	220695318	220695319	0	2	1,1,	0,344,
chr2	220833370	220833766	chr2:220833370-220833766;NETCAGE	14	.	220833548	220833549	0,0,0	2	1,39	0,357
chr2	220994864	220994875	chr2:220994864-220994875;FANTOM	0	.	220994869	220994870	0	2	1,1,	0,10,
chr2	221000091	221000153	chr2:221000091-221000153;FANTOM	0	.	221000121	221000122	0	2	1,2,	0,60,
chr2	221093432	221093609	chr2:221093432-221093609;FANTOM	0	.	221093524	221093525	0	2	9,1,	0,176,
chr2	221142176	221142465	chr2:221142176-221142465;NETCAGE	2	.	221142339	221142340	0,0,0	2	43,5	0,284
chr2	221360545	221360555	chr2:221360545-221360555;FANTOM	0	.	221360549	221360550	0	2	1,1,	0,9,
chr2	221372972	221373224	chr2:221372972-221373224;FANTOM	0	.	221373090	221373091	0	2	1,15,	0,237,
chr2	221484317	221484590	chr2:221484317-221484590;FANTOM	0	.	221484473	221484474	0	2	41,1,	0,272,
chr2	221671008	221671386	chr2:221671008-221671386;FANTOM	0	.	221671028	221671029	0	2	2,338,	0,40,
chr2	221775697	221775804	chr2:221775697-221775804;FANTOM	0	.	221775750	221775751	0	2	1,1,	0,106,
chr2	221802042	221802413	chr2:221802042-221802413;FANTOM	3	.	221802263	221802264	0	2	73,1,	0,370,
chr2	221862111	221862139	chr2:221862111-221862139;FANTOM	0	.	221862124	221862125	0	2	1,1,	0,27,
chr2	222236132	222236138	chr2:222236132-222236138;FANTOM	0	.	222236134	222236135	0	2	1,1,	0,5,
chr2	222242662	222242904	chr2:222242662-222242904;FANTOM	0	.	222242782	222242783	0	2	1,1,	0,241,
chr2	222257378	222257630	chr2:222257378-222257630;NETCAGE	35	.	222257509	222257510	0,0,0	2	17,5	0,247
chr2	222305020	222305156	chr2:222305020-222305156;FANTOM	0	.	222305086	222305087	0	2	1,3,	0,133,
chr2	222312152	222312375	chr2:222312152-222312375;FANTOM	0	.	222312260	222312261	0	2	1,6,	0,217,
chr2	222356179	222356366	chr2:222356179-222356366;FANTOM	0	.	222356272	222356273	0	2	1,1,	0,186,
chr2	222376122	222376296	chr2:222376122-222376296;FANTOM	1	.	222376208	222376209	0	2	13,14,	0,160,
chr2	222382501	222382744	chr2:222382501-222382744;FANTOM	10	.	222382663	222382664	0	2	127,45,	0,198,
chr2	222383007	222383509	chr2:222383007-222383509;FANTOM	77	.	222383203	222383204	0	2	114,222,	0,280,
chr2	222392667	222392822	chr2:222392667-222392822;FANTOM	1	.	222392759	222392760	0	2	53,22,	0,133,
chr2	222435023	222435352	chr2:222435023-222435352;NETCAGE	2	.	222435183	222435184	0,0,0	2	1,8	0,321
chr2	222435699	222436339	chr2:222435699-222436339;FANTOM	11	.	222436057	222436058	0	2	340,262,	0,378,
chr2	222503214	222503315	chr2:222503214-222503315;FANTOM	0	.	222503297	222503298	0	2	68,1,	0,100,
chr2	222632292	222632511	chr2:222632292-222632511;NETCAGE	22	.	222632395	222632396	0,0,0	2	30,41	0,178
chr2	222638941	222639278	chr2:222638941-222639278;NETCAGE	2	.	222639109	222639110	0,0,0	2	1,1	0,336
chr2	222669847	222670185	chr2:222669847-222670185;NETCAGE	5	.	222670037	222670038	0,0,0	2	45,1	0,337
chr2	222700029	222700280	chr2:222700029-222700280;NETCAGE	2	.	222700076	222700077	0,0,0	2	1,156	0,95
chr2	222709681	222710058	chr2:222709681-222710058;NETCAGE	17	.	222709900	222709901	0,0,0	2	110,47	0,330
chr2	222826690	222827411	chr2:222826690-222827411;FANTOM	50	.	222827013	222827014	0	2	315,389,	0,332,
chr2	222841384	222841657	chr2:222841384-222841657;FANTOM	0	.	222841520	222841521	0	2	1,1,	0,272,
chr2	222890722	222890987	chr2:222890722-222890987;FANTOM	0	.	222890845	222890846	0	2	20,38,	0,227,
chr2	222997950	222998004	chr2:222997950-222998004;FANTOM	0	.	222997976	222997977	0	2	1,1,	0,53,
chr2	223155643	223155970	chr2:223155643-223155970;FANTOM	0	.	223155817	223155818	0	2	107,84,	0,243,
chr2	223157138	223157255	chr2:223157138-223157255;FANTOM	0	.	223157182	223157183	0	2	1,28,	0,89,
chr2	223170887	223171031	chr2:223170887-223171031;FANTOM	0	.	223170915	223170916	0	2	1,87,	0,57,
chr2	223223587	223224035	chr2:223223587-223224035;FANTOM	6	.	223223785	223223786	0	2	169,220,	0,228,
chr2	223225001	223225209	chr2:223225001-223225209;FANTOM	2	.	223225050	223225051	0	2	6,114,	0,94,
chr2	223229015	223229587	chr2:223229015-223229587;FANTOM	8	.	223229150	223229151	0	2	96,396,	0,176,
chr2	223267681	223267997	chr2:223267681-223267997;FANTOM	0	.	223267905	223267906	0	2	134,1,	0,315,
chr2	223269091	223269591	chr2:223269091-223269591;FANTOM	25	.	223269349	223269350	0	2	200,183,	0,317,
chr2	223290829	223291243	chr2:223290829-223291243;NETCAGE	16	.	223290966	223290967	0,0,0	2	94,233	0,181
chr2	223291831	223292210	chr2:223291831-223292210;NETCAGE	2	.	223292020	223292021	0,0,0	2	1,1	0,378
chr2	223292241	223292356	chr2:223292241-223292356;FANTOM	0	.	223292298	223292299	0	2	1,1,	0,114,
chr2	223313587	223313872	chr2:223313587-223313872;FANTOM	24	.	223313759	223313760	0	2	108,48,	0,237,
chr2	223343104	223343424	chr2:223343104-223343424;FANTOM	0	.	223343263	223343264	0	2	1,1,	0,319,
chr2	223428275	223428701	chr2:223428275-223428701;NETCAGE	2	.	223428615	223428616	0,0,0	2	295,39	0,387
chr2	223429708	223429962	chr2:223429708-223429962;FANTOM	0	.	223429835	223429836	0	2	3,1,	0,253,
chr2	223439256	223439394	chr2:223439256-223439394;FANTOM	0	.	223439331	223439332	0	2	15,2,	0,136,
chr2	223447202	223447309	chr2:223447202-223447309;FANTOM	0	.	223447255	223447256	0	2	1,1,	0,106,
chr2	223462160	223462364	chr2:223462160-223462364;FANTOM	0	.	223462325	223462326	0	2	129,1,	0,203,
chr2	223575618	223575772	chr2:223575618-223575772;FANTOM	0	.	223575707	223575708	0	2	27,1,	0,153,
chr2	223595926	223596259	chr2:223595926-223596259;FANTOM	0	.	223596092	223596093	0	2	1,1,	0,332,
chr2	223598796	223598912	chr2:223598796-223598912;NETCAGE	2	.	223598890	223598891	0,0,0	2	75,1	0,115
chr2	223616101	223616332	chr2:223616101-223616332;FANTOM	0	.	223616216	223616217	0	2	1,1,	0,230,
chr2	223643125	223643256	chr2:223643125-223643256;FANTOM	0	.	223643190	223643191	0	2	1,1,	0,130,
chr2	223654105	223654355	chr2:223654105-223654355;FANTOM	0	.	223654255	223654256	0	2	76,25,	0,225,
chr2	223656731	223656843	chr2:223656731-223656843;FANTOM	0	.	223656767	223656768	0	2	1,40,	0,72,
chr2	223661432	223661782	chr2:223661432-223661782;NETCAGE	4	.	223661642	223661643	0,0,0	2	137,66	0,284
chr2	223662697	223662868	chr2:223662697-223662868;FANTOM	0	.	223662782	223662783	0	2	1,1,	0,170,
chr2	223670470	223670622	chr2:223670470-223670622;FANTOM	0	.	223670544	223670545	0	2	1,3,	0,149,
chr2	223707185	223707566	chr2:223707185-223707566;NETCAGE	2	.	223707374	223707375	0,0,0	2	1,3	0,378
chr2	223707741	223707924	chr2:223707741-223707924;NETCAGE	39	.	223707820	223707821	0,0,0	2	21,45	0,138
chr2	223709158	223709348	chr2:223709158-223709348;FANTOM	1	.	223709233	223709234	0	2	6,44,	0,146,
chr2	223757137	223757389	chr2:223757137-223757389;FANTOM	0	.	223757312	223757313	0	2	100,1,	0,251,
chr2	223776983	223777159	chr2:223776983-223777159;FANTOM	1	.	223777059	223777060	0	2	6,28,	0,148,
chr2	223784632	223784923	chr2:223784632-223784923;FANTOM	1	.	223784805	223784806	0	2	126,69,	0,222,
chr2	223823432	223823602	chr2:223823432-223823602;FANTOM	0	.	223823531	223823532	0	2	31,1,	0,169,
chr2	223824867	223825201	chr2:223824867-223825201;FANTOM	3	.	223825043	223825044	0	2	111,91,	0,243,
chr2	223829237	223829437	chr2:223829237-223829437;FANTOM	0	.	223829323	223829324	0	2	30,56,	0,144,
chr2	223846850	223847008	chr2:223846850-223847008;NETCAGE	2	.	223846941	223846942	0,0,0	2	26,1	0,157
chr2	223922386	223922775	chr2:223922386-223922775;FANTOM	0	.	223922579	223922580	0	2	1,3,	0,386,
chr2	223924041	223924180	chr2:223924041-223924180;NETCAGE	2	.	223924110	223924111	0,0,0	2	1,1	0,138
chr2	223957413	223957625	chr2:223957413-223957625;FANTOM	0	.	223957518	223957519	0	2	1,1,	0,211,
chr2	223987654	223987955	chr2:223987654-223987955;FANTOM	0	.	223987801	223987802	0	2	1,6,	0,295,
chr2	224079705	224079957	chr2:224079705-224079957;FANTOM	0	.	224079830	224079831	0	2	1,1,	0,251,
chr2	224325508	224325708	chr2:224325508-224325708;FANTOM	0	.	224325595	224325596	0	2	1,25,	0,175,
chr2	224330555	224330880	chr2:224330555-224330880;FANTOM	1	.	224330674	224330675	0	2	44,130,	0,195,
chr2	224332054	224332327	chr2:224332054-224332327;FANTOM	1	.	224332160	224332161	0	2	5,65,	0,208,
chr2	224333147	224333391	chr2:224333147-224333391;FANTOM	15	.	224333243	224333244	0	2	13,64,	0,180,
chr2	224334117	224334308	chr2:224334117-224334308;FANTOM	0	.	224334165	224334166	0	2	1,94,	0,97,
chr2	224413942	224414282	chr2:224413942-224414282;FANTOM	0	.	224414141	224414142	0	2	95,35,	0,305,
chr2	224428219	224428432	chr2:224428219-224428432;FANTOM	0	.	224428352	224428353	0	2	81,27,	0,186,
chr2	224452508	224452858	chr2:224452508-224452858;FANTOM	2	.	224452682	224452683	0	2	5,5,	0,345,
chr2	224467803	224467963	chr2:224467803-224467963;FANTOM	0	.	224467900	224467901	0	2	37,1,	0,159,
chr2	224477772	224478078	chr2:224477772-224478078;FANTOM	1	.	224477871	224477872	0	2	30,137,	0,169,
chr2	224564336	224564481	chr2:224564336-224564481;FANTOM	0	.	224564408	224564409	0	2	1,1,	0,144,
chr2	224569350	224569680	chr2:224569350-224569680;FANTOM	0	.	224569514	224569515	0	2	1,1,	0,329,
chr2	224577947	224577987	chr2:224577947-224577987;NETCAGE	2	.	224577966	224577967	0,0,0	2	1,1	0,39
chr2	224590288	224590532	chr2:224590288-224590532;NETCAGE	8	.	224590469	224590470	0,0,0	2	126,6	0,238
chr2	224591304	224591516	chr2:224591304-224591516;FANTOM	0	.	224591409	224591410	0	2	1,1,	0,211,
chr2	224625639	224625936	chr2:224625639-224625936;NETCAGE	4	.	224625749	224625750	0,0,0	2	1,76	0,221
chr2	224665714	224665826	chr2:224665714-224665826;FANTOM	0	.	224665770	224665771	0	2	3,1,	0,111,
chr2	224666540	224666974	chr2:224666540-224666974;FANTOM	1	.	224666853	224666854	0	2	248,54,	0,380,
chr2	224686482	224686708	chr2:224686482-224686708;FANTOM	0	.	224686583	224686584	0	2	42,64,	0,162,
chr2	224700664	224701069	chr2:224700664-224701069;NETCAGE	5	.	224700935	224700936	0,0,0	2	217,79	0,326
chr2	224751909	224752110	chr2:224751909-224752110;FANTOM	5	.	224752041	224752042	0	2	77,12,	0,189,
chr2	224761528	224761781	chr2:224761528-224761781;FANTOM	20	.	224761677	224761678	0	2	119,72,	0,181,
chr2	224773224	224773437	chr2:224773224-224773437;FANTOM	0	.	224773429	224773430	0	2	199,1,	0,212,
chr2	224774056	224774145	chr2:224774056-224774145;FANTOM	0	.	224774097	224774098	0	2	1,6,	0,83,
chr2	224804297	224804525	chr2:224804297-224804525;FANTOM	8	.	224804423	224804424	0	2	36,11,	0,217,
chr2	224808298	224808709	chr2:224808298-224808709;FANTOM	5	.	224808399	224808400	0	2	15,222,	0,189,
chr2	224810635	224810927	chr2:224810635-224810927;FANTOM	0	.	224810790	224810791	0	2	21,1,	0,291,
chr2	224852422	224852838	chr2:224852422-224852838;FANTOM	0	.	224852674	224852675	0	2	191,101,	0,315,
chr2	224871549	224871941	chr2:224871549-224871941;FANTOM	0	.	224871744	224871745	0	2	1,1,	0,391,
chr2	224951199	224951592	chr2:224951199-224951592;FANTOM	0	.	224951398	224951399	0	2	20,13,	0,380,
chr2	225010758	225010857	chr2:225010758-225010857;FANTOM	0	.	225010807	225010808	0	2	1,1,	0,98,
chr2	225075172	225075344	chr2:225075172-225075344;FANTOM	0	.	225075264	225075265	0	2	14,1,	0,171,
chr2	225086402	225086641	chr2:225086402-225086641;FANTOM	0	.	225086507	225086508	0	2	1,29,	0,210,
chr2	225133197	225133515	chr2:225133197-225133515;FANTOM	0	.	225133355	225133356	0	2	1,2,	0,316,
chr2	225147507	225147511	chr2:225147507-225147511;FANTOM	0	.	225147508	225147509	0	2	1,1,	0,3,
chr2	225203875	225203992	chr2:225203875-225203992;FANTOM	0	.	225203959	225203960	0	2	53,1,	0,116,
chr2	225249837	225250244	chr2:225249837-225250244;FANTOM	0	.	225250047	225250048	0	2	16,1,	0,406,
chr2	225270813	225271015	chr2:225270813-225271015;FANTOM	0	.	225270890	225270891	0	2	22,69,	0,133,
chr2	225307433	225307612	chr2:225307433-225307612;FANTOM	1	.	225307515	225307516	0	2	39,53,	0,126,
chr2	225325353	225325370	chr2:225325353-225325370;FANTOM	0	.	225325361	225325362	0	2	1,1,	0,16,
chr2	225340678	225341017	chr2:225340678-225341017;FANTOM	0	.	225340846	225340847	0	2	1,2,	0,337,
chr2	225388115	225388472	chr2:225388115-225388472;NETCAGE	18	.	225388469	225388470	0,0,0	2	354,1	0,356
chr2	225392496	225392764	chr2:225392496-225392764;FANTOM	0	.	225392745	225392746	0	2	234,2,	0,266,
chr2	225522077	225522236	chr2:225522077-225522236;FANTOM	0	.	225522156	225522157	0	2	2,1,	0,158,
chr2	225621293	225621621	chr2:225621293-225621621;FANTOM	0	.	225621456	225621457	0	2	1,1,	0,327,
chr2	225638281	225638283	chr2:225638281-225638283;FANTOM	0	.	225638281	225638282	0	2	1,1,	0,1,
chr2	225641346	225641365	chr2:225641346-225641365;FANTOM	1	.	225641349	225641350	0	2	1,13,	0,6,
chr2	225667173	225667319	chr2:225667173-225667319;FANTOM	0	.	225667306	225667307	0	2	122,1,	0,145,
chr2	225711035	225711198	chr2:225711035-225711198;FANTOM	0	.	225711116	225711117	0	2	1,1,	0,162,
chr2	225720701	225721025	chr2:225720701-225721025;FANTOM	0	.	225720949	225720950	0	2	175,1,	0,323,
chr2	225734569	225734902	chr2:225734569-225734902;FANTOM	0	.	225734734	225734735	0	2	1,3,	0,330,
chr2	225742533	225742839	chr2:225742533-225742839;FANTOM	0	.	225742685	225742686	0	2	1,1,	0,305,
chr2	225747342	225747583	chr2:225747342-225747583;FANTOM	4	.	225747426	225747427	0	2	41,113,	0,128,
chr2	225749040	225749244	chr2:225749040-225749244;FANTOM	1	.	225749202	225749203	0	2	123,2,	0,202,
chr2	225759181	225759393	chr2:225759181-225759393;FANTOM	0	.	225759289	225759290	0	2	7,1,	0,211,
chr2	225774741	225775150	chr2:225774741-225775150;FANTOM	1	.	225774923	225774924	0	2	12,56,	0,353,
chr2	225782519	225782936	chr2:225782519-225782936;FANTOM	0	.	225782740	225782741	0	2	27,1,	0,416,
chr2	225786834	225787385	chr2:225786834-225787385;FANTOM	1	.	225787117	225787118	0	2	236,219,	0,332,
chr2	225790888	225791362	chr2:225790888-225791362;FANTOM	0	.	225791134	225791135	0	2	214,195,	0,279,
chr2	225792499	225793034	chr2:225792499-225793034;FANTOM	6	.	225792840	225792841	0	2	291,142,	0,393,
chr2	225802629	225802733	chr2:225802629-225802733;NETCAGE	2	.	225802686	225802687	0,0,0	2	12,1	0,103
chr2	225810031	225810120	chr2:225810031-225810120;FANTOM	0	.	225810108	225810109	0	2	67,1,	0,88,
chr2	225813471	225813927	chr2:225813471-225813927;FANTOM	6	.	225813696	225813697	0	2	151,156,	0,300,
chr2	225841174	225841410	chr2:225841174-225841410;FANTOM	0	.	225841404	225841405	0	2	226,1,	0,235,
chr2	225848740	225848962	chr2:225848740-225848962;FANTOM	0	.	225848849	225848850	0	2	1,4,	0,218,
chr2	225851171	225851334	chr2:225851171-225851334;FANTOM	2	.	225851273	225851274	0	2	50,7,	0,156,
chr2	225857926	225857937	chr2:225857926-225857937;FANTOM	0	.	225857930	225857931	0	2	1,3,	0,8,
chr2	225862598	225862777	chr2:225862598-225862777;FANTOM	0	.	225862688	225862689	0	2	4,1,	0,178,
chr2	225864044	225864445	chr2:225864044-225864445;FANTOM	1	.	225864306	225864307	0	2	125,1,	0,400,
chr2	225875465	225875930	chr2:225875465-225875930;FANTOM	11	.	225875835	225875836	0	2	358,81,	0,384,
chr2	225878647	225879031	chr2:225878647-225879031;FANTOM	0	.	225878802	225878803	0	2	132,204,	0,180,
chr2	225880660	225880871	chr2:225880660-225880871;FANTOM	0	.	225880767	225880768	0	2	6,2,	0,209,
chr2	225892075	225892370	chr2:225892075-225892370;FANTOM	0	.	225892222	225892223	0	2	1,1,	0,294,
chr2	225895000	225895240	chr2:225895000-225895240;FANTOM	0	.	225895123	225895124	0	2	15,7,	0,233,
chr2	225905656	225906528	chr2:225905656-225906528;FANTOM	16	.	225906250	225906251	0	2	579,261,	0,611,
chr2	225935577	225935699	chr2:225935577-225935699;FANTOM	0	.	225935637	225935638	0	2	1,1,	0,121,
chr2	225965618	225965990	chr2:225965618-225965990;FANTOM	7	.	225965840	225965841	0	2	111,38,	0,334,
chr2	226140993	226141218	chr2:226140993-226141218;FANTOM	0	.	226141065	226141066	0	2	1,80,	0,145,
chr2	226480321	226480568	chr2:226480321-226480568;NETCAGE	4	.	226480435	226480436	0,0,0	2	18,36	0,211
chr2	226530551	226530728	chr2:226530551-226530728;NETCAGE	2	.	226530639	226530640	0,0,0	2	1,1	0,176
chr2	226533433	226533822	chr2:226533433-226533822;NETCAGE	2	.	226533503	226533504	0,0,0	2	1,248	0,141
chr2	226547513	226547628	chr2:226547513-226547628;FANTOM	0	.	226547578	226547579	0	2	27,10,	0,105,
chr2	226600639	226600996	chr2:226600639-226600996;NETCAGE	2	.	226600845	226600846	0,0,0	2	57,1	0,356
chr2	226602196	226602444	chr2:226602196-226602444;NETCAGE	5	.	226602319	226602320	0,0,0	2	1,1	0,247
chr2	226858171	226858617	chr2:226858171-226858617;FANTOM	9	.	226858344	226858345	0	2	103,201,	0,245,
chr2	226859582	226859764	chr2:226859582-226859764;FANTOM	0	.	226859703	226859704	0	2	62,1,	0,181,
chr2	226860579	226860817	chr2:226860579-226860817;FANTOM	0	.	226860709	226860710	0	2	64,40,	0,198,
chr2	226867162	226867478	chr2:226867162-226867478;FANTOM	12	.	226867315	226867316	0	2	119,128,	0,188,
chr2	226882275	226882637	chr2:226882275-226882637;FANTOM	1	.	226882532	226882533	0	2	169,16,	0,346,
chr2	226891308	226891496	chr2:226891308-226891496;FANTOM	0	.	226891401	226891402	0	2	1,1,	0,187,
chr2	226894785	226894963	chr2:226894785-226894963;FANTOM	0	.	226894842	226894843	0	2	1,63,	0,115,
chr2	226895169	226895601	chr2:226895169-226895601;FANTOM	1	.	226895265	226895266	0	2	43,281,	0,151,
chr2	226895670	226896158	chr2:226895670-226896158;FANTOM	2	.	226895920	226895921	0	2	214,201,	0,287,
chr2	226896202	226896600	chr2:226896202-226896600;FANTOM	3	.	226896517	226896518	0	2	252,18,	0,380,
chr2	226979861	226980232	chr2:226979861-226980232;FANTOM	12	.	226980017	226980018	0	2	103,161,	0,210,
chr2	226983188	226983709	chr2:226983188-226983709;FANTOM	0	.	226983517	226983518	0	2	289,151,	0,370,
chr2	226983767	226984186	chr2:226983767-226984186;FANTOM	0	.	226983891	226983892	0	2	35,205,	0,214,
chr2	226984606	226985007	chr2:226984606-226985007;NETCAGE	4	.	226984801	226984802	0,0,0	2	48,57	0,344
chr2	226985613	226985988	chr2:226985613-226985988;FANTOM	1	.	226985799	226985800	0	2	2,4,	0,371,
chr2	226986846	226987128	chr2:226986846-226987128;FANTOM	13	.	226987010	226987011	0	2	156,108,	0,174,
chr2	226988054	226988110	chr2:226988054-226988110;FANTOM	0	.	226988073	226988074	0	2	1,17,	0,39,
chr2	226989270	226989818	chr2:226989270-226989818;NETCAGE	14	.	226989506	226989507	0,0,0	2	217,292	0,256
chr2	226992299	226992470	chr2:226992299-226992470;FANTOM	0	.	226992368	226992369	0	2	2,33,	0,138,
chr2	226994461	226994659	chr2:226994461-226994659;NETCAGE	2	.	226994559	226994560	0,0,0	2	1,1	0,197
chr2	227002262	227002653	chr2:227002262-227002653;FANTOM	3	.	227002457	227002458	0	2	28,28,	0,363,
chr2	227015814	227016273	chr2:227015814-227016273;FANTOM	0	.	227016070	227016071	0	2	201,146,	0,313,
chr2	227020272	227020467	chr2:227020272-227020467;FANTOM	0	.	227020412	227020413	0	2	103,17,	0,178,
chr2	227024191	227024797	chr2:227024191-227024797;NETCAGE	2	.	227024518	227024519	0,0,0	2	310,261	0,345
chr2	227032212	227032233	chr2:227032212-227032233;FANTOM	0	.	227032222	227032223	0	2	1,1,	0,20,
chr2	227048517	227048542	chr2:227048517-227048542;FANTOM	0	.	227048529	227048530	0	2	1,1,	0,24,
chr2	227063350	227063523	chr2:227063350-227063523;FANTOM	0	.	227063444	227063445	0	2	20,3,	0,170,
chr2	227110529	227110615	chr2:227110529-227110615;FANTOM	0	.	227110571	227110572	0	2	1,1,	0,85,
chr2	227152644	227152966	chr2:227152644-227152966;NETCAGE	4	.	227152844	227152845	0,0,0	2	141,62	0,260
chr2	227169046	227169447	chr2:227169046-227169447;FANTOM	2	.	227169240	227169241	0	2	31,42,	0,359,
chr2	227172292	227172683	chr2:227172292-227172683;FANTOM	0	.	227172617	227172618	0	2	261,1,	0,390,
chr2	227198136	227198489	chr2:227198136-227198489;FANTOM	0	.	227198391	227198392	0	2	200,42,	0,311,
chr2	227268361	227268417	chr2:227268361-227268417;NETCAGE	3	.	227268388	227268389	0,0,0	2	1,1	0,55
chr2	227274732	227274736	chr2:227274732-227274736;FANTOM	0	.	227274733	227274734	0	2	1,1,	0,3,
chr2	227276579	227276895	chr2:227276579-227276895;FANTOM	0	.	227276742	227276743	0	2	44,32,	0,284,
chr2	227286091	227286487	chr2:227286091-227286487;FANTOM	0	.	227286170	227286171	0	2	1,237,	0,159,
chr2	227288071	227288537	chr2:227288071-227288537;FANTOM	9	.	227288254	227288255	0	2	125,224,	0,242,
chr2	227292366	227292516	chr2:227292366-227292516;FANTOM	3	.	227292440	227292441	0	2	63,63,	0,87,
chr2	227304166	227304579	chr2:227304166-227304579;FANTOM	1	.	227304263	227304264	0	2	41,258,	0,155,
chr2	227331006	227331180	chr2:227331006-227331180;FANTOM	0	.	227331161	227331162	0	2	140,2,	0,172,
chr2	227347841	227348108	chr2:227347841-227348108;NETCAGE	3	.	227348037	227348038	0,0,0	2	127,1	0,266
chr2	227379747	227379871	chr2:227379747-227379871;NETCAGE	2	.	227379783	227379784	0,0,0	2	1,51	0,73
chr2	227389268	227389492	chr2:227389268-227389492;FANTOM	0	.	227389367	227389368	0	2	1,26,	0,198,
chr2	227415451	227415852	chr2:227415451-227415852;FANTOM	0	.	227415651	227415652	0	2	1,1,	0,400,
chr2	227427883	227428152	chr2:227427883-227428152;FANTOM	0	.	227428017	227428018	0	2	1,1,	0,268,
chr2	227448462	227448628	chr2:227448462-227448628;FANTOM	0	.	227448534	227448535	0	2	1,21,	0,145,
chr2	227508782	227509042	chr2:227508782-227509042;FANTOM	0	.	227508911	227508912	0	2	1,1,	0,259,
chr2	227514541	227514866	chr2:227514541-227514866;FANTOM	0	.	227514703	227514704	0	2	1,1,	0,324,
chr2	227514922	227515156	chr2:227514922-227515156;FANTOM	0	.	227515014	227515015	0	2	1,50,	0,184,
chr2	227517160	227517436	chr2:227517160-227517436;FANTOM	4	.	227517300	227517301	0	2	40,35,	0,241,
chr2	227524213	227524410	chr2:227524213-227524410;FANTOM	0	.	227524359	227524360	0	2	110,13,	0,184,
chr2	227525366	227525547	chr2:227525366-227525547;FANTOM	0	.	227525485	227525486	0	2	60,1,	0,180,
chr2	227526564	227526855	chr2:227526564-227526855;FANTOM	2	.	227526788	227526789	0	2	163,5,	0,286,
chr2	227580904	227581301	chr2:227580904-227581301;FANTOM	0	.	227581102	227581103	0	2	1,1,	0,396,
chr2	227586845	227587105	chr2:227586845-227587105;FANTOM	0	.	227586928	227586929	0	2	29,122,	0,138,
chr2	227603591	227603716	chr2:227603591-227603716;FANTOM	0	.	227603638	227603639	0	2	1,31,	0,94,
chr2	227624688	227624840	chr2:227624688-227624840;FANTOM	0	.	227624749	227624750	0	2	1,30,	0,122,
chr2	227625202	227625402	chr2:227625202-227625402;FANTOM	0	.	227625303	227625304	0	2	5,1,	0,199,
chr2	227656309	227656561	chr2:227656309-227656561;FANTOM	18	.	227656436	227656437	0	2	81,77,	0,175,
chr2	227665142	227665696	chr2:227665142-227665696;FANTOM	1	.	227665305	227665306	0	2	126,352,	0,202,
chr2	227665859	227666449	chr2:227665859-227666449;FANTOM	5	.	227665963	227665964	0	2	56,437,	0,153,
chr2	227666599	227666819	chr2:227666599-227666819;FANTOM	0	.	227666708	227666709	0	2	1,1,	0,219,
chr2	227685401	227685755	chr2:227685401-227685755;NETCAGE	2	.	227685492	227685493	0,0,0	2	1,172	0,182
chr2	227689303	227689617	chr2:227689303-227689617;NETCAGE	2	.	227689459	227689460	0,0,0	2	1,1	0,313
chr2	227726085	227726127	chr2:227726085-227726127;FANTOM	0	.	227726088	227726089	0	2	1,35,	0,7,
chr2	227781487	227781745	chr2:227781487-227781745;FANTOM	0	.	227781552	227781553	0	2	2,129,	0,129,
chr2	227822351	227822632	chr2:227822351-227822632;FANTOM	0	.	227822558	227822559	0	2	136,1,	0,280,
chr2	227842377	227842834	chr2:227842377-227842834;FANTOM	0	.	227842634	227842635	0	2	153,94,	0,363,
chr2	227849549	227849707	chr2:227849549-227849707;FANTOM	0	.	227849644	227849645	0	2	35,1,	0,157,
chr2	227873523	227873830	chr2:227873523-227873830;NETCAGE	2	.	227873561	227873562	0,0,0	2	1,231	0,76
chr2	227971922	227972283	chr2:227971922-227972283;NETCAGE	3	.	227971990	227971991	0,0,0	2	1,224	0,137
chr2	227972334	227972392	chr2:227972334-227972392;NETCAGE	2	.	227972339	227972340	0,0,0	2	1,47	0,11
chr2	228018054	228018265	chr2:228018054-228018265;FANTOM	0	.	228018159	228018160	0	2	1,1,	0,210,
chr2	228018603	228018740	chr2:228018603-228018740;NETCAGE	16	.	228018722	228018723	0,0,0	2	119,16	0,121
chr2	228232228	228232344	chr2:228232228-228232344;FANTOM	0	.	228232274	228232275	0	2	1,24,	0,92,
chr2	228234939	228235085	chr2:228234939-228235085;FANTOM	11	.	228235003	228235004	0	2	7,24,	0,122,
chr2	228236714	228236871	chr2:228236714-228236871;FANTOM	2	.	228236777	228236778	0	2	20,50,	0,107,
chr2	228238680	228239026	chr2:228238680-228239026;FANTOM	1	.	228238901	228238902	0	2	125,28,	0,318,
chr2	228241470	228241768	chr2:228241470-228241768;NETCAGE	2	.	228241546	228241547	0,0,0	2	1,146	0,152
chr2	228248328	228248689	chr2:228248328-228248689;FANTOM	0	.	228248508	228248509	0	2	1,1,	0,360,
chr2	228253438	228253721	chr2:228253438-228253721;FANTOM	4	.	228253533	228253534	0	2	39,130,	0,153,
chr2	228270733	228271155	chr2:228270733-228271155;FANTOM	0	.	228270941	228270942	0	2	11,15,	0,407,
chr2	228272492	228272784	chr2:228272492-228272784;NETCAGE	2	.	228272597	228272598	0,0,0	2	1,81	0,211
chr2	228276107	228276256	chr2:228276107-228276256;FANTOM	0	.	228276207	228276208	0	2	54,1,	0,148,
chr2	228280402	228280578	chr2:228280402-228280578;FANTOM	1	.	228280474	228280475	0	2	15,46,	0,130,
chr2	228327180	228327582	chr2:228327180-228327582;FANTOM	0	.	228327274	228327275	0	2	1,213,	0,189,
chr2	228331050	228331499	chr2:228331050-228331499;FANTOM	2	.	228331158	228331159	0	2	64,295,	0,154,
chr2	228437239	228437625	chr2:228437239-228437625;FANTOM	0	.	228437328	228437329	0	2	1,208,	0,178,
chr2	228473163	228473433	chr2:228473163-228473433;FANTOM	0	.	228473297	228473298	0	2	1,1,	0,269,
chr2	228491393	228491563	chr2:228491393-228491563;FANTOM	0	.	228491495	228491496	0	2	36,1,	0,169,
chr2	228518288	228518647	chr2:228518288-228518647;FANTOM	0	.	228518366	228518367	0	2	1,202,	0,157,
chr2	228522025	228522410	chr2:228522025-228522410;FANTOM	0	.	228522049	228522050	0	2	1,336,	0,49,
chr2	228536293	228536759	chr2:228536293-228536759;FANTOM	4	.	228536584	228536585	0	2	218,101,	0,365,
chr2	228539155	228539495	chr2:228539155-228539495;FANTOM	1	.	228539273	228539274	0	2	43,145,	0,195,
chr2	228568825	228569005	chr2:228568825-228569005;FANTOM	2	.	228568934	228568935	0	2	81,41,	0,139,
chr2	228576764	228576787	chr2:228576764-228576787;FANTOM	0	.	228576776	228576777	0	2	4,1,	0,22,
chr2	228578021	228578290	chr2:228578021-228578290;FANTOM	0	.	228578241	228578242	0	2	195,22,	0,247,
chr2	228646046	228646216	chr2:228646046-228646216;NETCAGE	3	.	228646109	228646110	0,0,0	2	1,43	0,127
chr2	228648268	228648438	chr2:228648268-228648438;FANTOM	1	.	228648357	228648358	0	2	32,22,	0,148,
chr2	228650087	228650310	chr2:228650087-228650310;NETCAGE	3	.	228650165	228650166	0,0,0	2	1,67	0,156
chr2	228653376	228653712	chr2:228653376-228653712;FANTOM	0	.	228653447	228653448	0	2	1,193,	0,143,
chr2	228665792	228665968	chr2:228665792-228665968;NETCAGE	2	.	228665879	228665880	0,0,0	2	1,1	0,175
chr2	228670402	228670815	chr2:228670402-228670815;FANTOM	7	.	228670562	228670563	0	2	115,206,	0,207,
chr2	228704477	228704828	chr2:228704477-228704828;FANTOM	0	.	228704667	228704668	0	2	31,1,	0,350,
chr2	228713173	228713709	chr2:228713173-228713709;FANTOM	4	.	228713565	228713566	0	2	367,117,	0,419,
chr2	228714750	228714870	chr2:228714750-228714870;NETCAGE	2	.	228714809	228714810	0,0,0	2	1,1	0,119
chr2	228717939	228718338	chr2:228717939-228718338;FANTOM	1	.	228718140	228718141	0	2	6,2,	0,397,
chr2	228728073	228728272	chr2:228728073-228728272;FANTOM	2	.	228728125	228728126	0	2	4,98,	0,101,
chr2	228742760	228743014	chr2:228742760-228743014;FANTOM	0	.	228742883	228742884	0	2	1,8,	0,246,
chr2	228873880	228874070	chr2:228873880-228874070;FANTOM	0	.	228873975	228873976	0	2	2,1,	0,189,
chr2	228895227	228895457	chr2:228895227-228895457;FANTOM	0	.	228895323	228895324	0	2	1,38,	0,192,
chr2	228950123	228950186	chr2:228950123-228950186;FANTOM	0	.	228950153	228950154	0	2	1,2,	0,61,
chr2	229044915	229045145	chr2:229044915-229045145;FANTOM	0	.	229045028	229045029	0	2	1,4,	0,226,
chr2	229407284	229407450	chr2:229407284-229407450;FANTOM	0	.	229407380	229407381	0	2	29,1,	0,165,
chr2	229721016	229721028	chr2:229721016-229721028;FANTOM	0	.	229721021	229721022	0	2	1,1,	0,11,
chr2	229808053	229808441	chr2:229808053-229808441;FANTOM	0	.	229808329	229808330	0	2	166,1,	0,387,
chr2	229887916	229887920	chr2:229887916-229887920;FANTOM	0	.	229887917	229887918	0	2	1,1,	0,3,
chr2	229910510	229910784	chr2:229910510-229910784;FANTOM	0	.	229910711	229910712	0	2	130,1,	0,273,
chr2	229922941	229923063	chr2:229922941-229923063;FANTOM	0	.	229923001	229923002	0	2	1,1,	0,121,
chr2	229940536	229940917	chr2:229940536-229940917;FANTOM	0	.	229940726	229940727	0	2	1,1,	0,380,
chr2	230008208	230008295	chr2:230008208-230008295;FANTOM	0	.	230008256	230008257	0	2	12,1,	0,86,
chr2	230015685	230015803	chr2:230015685-230015803;FANTOM	2	.	230015792	230015793	0	2	107,10,	0,108,
chr2	230106282	230106638	chr2:230106282-230106638;FANTOM	0	.	230106610	230106611	0	2	303,1,	0,355,
chr2	230118973	230119267	chr2:230118973-230119267;FANTOM	0	.	230119205	230119206	0	2	172,1,	0,293,
chr2	230133790	230134515	chr2:230133790-230134515;FANTOM	0	.	230134390	230134391	0	2	571,94,	0,631,
chr2	230138474	230138658	chr2:230138474-230138658;FANTOM	0	.	230138544	230138545	0	2	18,60,	0,124,
chr2	230147934	230148362	chr2:230147934-230148362;FANTOM	2	.	230148176	230148177	0	2	238,180,	0,248,
chr2	230152490	230152899	chr2:230152490-230152899;FANTOM	112	.	230152743	230152744	0	2	219,120,	0,289,
chr2	230159781	230159983	chr2:230159781-230159983;FANTOM	5	.	230159851	230159852	0	2	13,74,	0,128,
chr2	230160111	230160461	chr2:230160111-230160461;FANTOM	0	.	230160260	230160261	0	2	1,52,	0,298,
chr2	230161165	230161555	chr2:230161165-230161555;FANTOM	2	.	230161263	230161264	0	2	55,248,	0,142,
chr2	230161992	230162300	chr2:230161992-230162300;FANTOM	7	.	230162205	230162206	0	2	176,56,	0,252,
chr2	230164409	230164848	chr2:230164409-230164848;FANTOM	13	.	230164508	230164509	0	2	53,292,	0,147,
chr2	230165146	230165291	chr2:230165146-230165291;FANTOM	0	.	230165228	230165229	0	2	31,11,	0,134,
chr2	230165553	230165942	chr2:230165553-230165942;FANTOM	16	.	230165695	230165696	0	2	112,215,	0,174,
chr2	230166079	230166484	chr2:230166079-230166484;FANTOM	0	.	230166242	230166243	0	2	114,192,	0,213,
chr2	230172024	230172330	chr2:230172024-230172330;FANTOM	2	.	230172166	230172167	0	2	88,108,	0,198,
chr2	230175161	230175497	chr2:230175161-230175497;FANTOM	7	.	230175398	230175399	0	2	168,28,	0,308,
chr2	230177949	230179205	chr2:230177949-230179205;FANTOM	102	.	230178555	230178556	0	2	522,565,	0,691,
chr2	230195622	230196428	chr2:230195622-230196428;FANTOM	63	.	230195760	230195761	0	2	132,660,	0,146,
chr2	230198176	230198490	chr2:230198176-230198490;FANTOM	1	.	230198328	230198329	0	2	142,150,	0,164,
chr2	230200066	230200350	chr2:230200066-230200350;FANTOM	5	.	230200158	230200159	0	2	65,164,	0,120,
chr2	230204501	230204669	chr2:230204501-230204669;FANTOM	0	.	230204581	230204582	0	2	1,7,	0,161,
chr2	230207488	230207589	chr2:230207488-230207589;FANTOM	1	.	230207554	230207555	0	2	36,3,	0,98,
chr2	230212878	230213140	chr2:230212878-230213140;FANTOM	1	.	230213026	230213027	0	2	43,7,	0,255,
chr2	230214973	230215418	chr2:230214973-230215418;FANTOM	0	.	230215276	230215277	0	2	232,70,	0,375,
chr2	230215591	230215819	chr2:230215591-230215819;FANTOM	4	.	230215698	230215699	0	2	63,76,	0,152,
chr2	230266271	230266485	chr2:230266271-230266485;FANTOM	1	.	230266373	230266374	0	2	2,10,	0,204,
chr2	230273013	230273684	chr2:230273013-230273684;FANTOM	48	.	230273346	230273347	0	2	276,279,	0,392,
chr2	230273717	230274042	chr2:230273717-230274042;FANTOM	2	.	230273950	230273951	0	2	207,65,	0,260,
chr2	230274489	230274615	chr2:230274489-230274615;FANTOM	2	.	230274506	230274507	0	2	6,97,	0,29,
chr2	230275750	230275810	chr2:230275750-230275810;FANTOM	2	.	230275796	230275797	0	2	36,3,	0,57,
chr2	230280795	230281434	chr2:230280795-230281434;FANTOM	21	.	230280932	230280933	0	2	122,486,	0,153,
chr2	230299119	230299349	chr2:230299119-230299349;FANTOM	1	.	230299202	230299203	0	2	3,66,	0,164,
chr2	230309727	230309993	chr2:230309727-230309993;FANTOM	10	.	230309860	230309861	0	2	122,120,	0,146,
chr2	230319642	230320072	chr2:230319642-230320072;FANTOM	0	.	230319823	230319824	0	2	75,141,	0,289,
chr2	230330508	230330630	chr2:230330508-230330630;FANTOM	0	.	230330568	230330569	0	2	1,1,	0,121,
chr2	230435730	230436079	chr2:230435730-230436079;FANTOM	0	.	230435904	230435905	0	2	1,1,	0,348,
chr2	230470740	230471103	chr2:230470740-230471103;FANTOM	0	.	230470967	230470968	0	2	94,1,	0,362,
chr2	230590779	230591016	chr2:230590779-230591016;NETCAGE	3	.	230590902	230590903	0,0,0	2	12,1	0,236
chr2	230736228	230736612	chr2:230736228-230736612;FANTOM	2	.	230736476	230736477	0	2	119,5,	0,379,
chr2	230762100	230762478	chr2:230762100-230762478;NETCAGE	2	.	230762288	230762289	0,0,0	2	1,1	0,377
chr2	230784453	230784592	chr2:230784453-230784592;FANTOM	0	.	230784555	230784556	0	2	67,1,	0,138,
chr2	230823710	230823804	chr2:230823710-230823804;FANTOM	1	.	230823741	230823742	0	2	3,34,	0,60,
chr2	231091067	231091402	chr2:231091067-231091402;NETCAGE	2	.	231091256	231091257	0,0,0	2	46,1	0,334
chr2	231092054	231092261	chr2:231092054-231092261;FANTOM	0	.	231092214	231092215	0	2	115,1,	0,206,
chr2	231227266	231227536	chr2:231227266-231227536;FANTOM	0	.	231227387	231227388	0	2	1,28,	0,242,
chr2	231276384	231276790	chr2:231276384-231276790;FANTOM	23	.	231276705	231276706	0	2	305,67,	0,339,
chr2	231277179	231277351	chr2:231277179-231277351;FANTOM	0	.	231277275	231277276	0	2	22,1,	0,171,
chr2	231299753	231300176	chr2:231299753-231300176;FANTOM	0	.	231299904	231299905	0	2	26,145,	0,278,
chr2	231322204	231322520	chr2:231322204-231322520;FANTOM	4	.	231322311	231322312	0	2	34,134,	0,182,
chr2	231348028	231348161	chr2:231348028-231348161;FANTOM	0	.	231348094	231348095	0	2	1,1,	0,132,
chr2	231378000	231378359	chr2:231378000-231378359;FANTOM	0	.	231378190	231378191	0	2	24,1,	0,358,
chr2	231447757	231448079	chr2:231447757-231448079;NETCAGE	10	.	231447833	231447834	0,0,0	2	1,169	0,153
chr2	231448354	231448551	chr2:231448354-231448551;NETCAGE	11	.	231448481	231448482	0,0,0	2	114,56	0,141
chr2	231451191	231451298	chr2:231451191-231451298;NETCAGE	4	.	231451245	231451246	0,0,0	2	4,1	0,106
chr2	231465439	231465812	chr2:231465439-231465812;NETCAGE	9	.	231465625	231465626	0,0,0	2	1,1	0,372
chr2	231467403	231467585	chr2:231467403-231467585;FANTOM	0	.	231467497	231467498	0	2	9,1,	0,181,
chr2	231479752	231479888	chr2:231479752-231479888;FANTOM	0	.	231479842	231479843	0	2	47,2,	0,134,
chr2	231508632	231508937	chr2:231508632-231508937;FANTOM	0	.	231508778	231508779	0	2	1,13,	0,292,
chr2	231515343	231515572	chr2:231515343-231515572;FANTOM	0	.	231515461	231515462	0	2	9,1,	0,228,
chr2	231521418	231521948	chr2:231521418-231521948;NETCAGE	23	.	231521671	231521672	0,0,0	2	220,242	0,288
chr2	231523565	231523670	chr2:231523565-231523670;FANTOM	1	.	231523632	231523633	0	2	60,29,	0,76,
chr2	231523854	231524330	chr2:231523854-231524330;FANTOM	11	.	231524234	231524235	0	2	361,75,	0,401,
chr2	231525403	231525677	chr2:231525403-231525677;NETCAGE	2	.	231525589	231525590	0,0,0	2	101,1	0,273
chr2	231526481	231526619	chr2:231526481-231526619;NETCAGE	5	.	231526554	231526555	0,0,0	2	11,1	0,137
chr2	231528896	231529139	chr2:231528896-231529139;FANTOM	0	.	231528970	231528971	0	2	42,136,	0,107,
chr2	231532055	231532298	chr2:231532055-231532298;FANTOM	0	.	231532143	231532144	0	2	24,89,	0,154,
chr2	231533061	231533281	chr2:231533061-231533281;NETCAGE	21	.	231533148	231533149	0,0,0	2	75,120	0,100
chr2	231533310	231533654	chr2:231533310-231533654;FANTOM	0	.	231533602	231533603	0	2	245,3,	0,341,
chr2	231534770	231534898	chr2:231534770-231534898;FANTOM	0	.	231534833	231534834	0	2	1,1,	0,127,
chr2	231636017	231636396	chr2:231636017-231636396;FANTOM	0	.	231636212	231636213	0	2	13,1,	0,378,
chr2	231649547	231649844	chr2:231649547-231649844;FANTOM	0	.	231649696	231649697	0	2	3,1,	0,296,
chr2	231658746	231658958	chr2:231658746-231658958;FANTOM	1	.	231658901	231658902	0	2	105,5,	0,207,
chr2	231693251	231693280	chr2:231693251-231693280;NETCAGE	2	.	231693271	231693272	0,0,0	2	13,1	0,28
chr2	231738635	231739184	chr2:231738635-231739184;NETCAGE	3	.	231738906	231738907	0,0,0	2	224,229	0,320
chr2	231784892	231785029	chr2:231784892-231785029;NETCAGE	2	.	231784980	231784981	0,0,0	2	42,1	0,136
chr2	231785057	231785134	chr2:231785057-231785134;FANTOM	0	.	231785095	231785096	0	2	1,1,	0,76,
chr2	231786705	231787114	chr2:231786705-231787114;NETCAGE	26	.	231787005	231787006	0,0,0	2	281,89	0,320
chr2	231787940	231788025	chr2:231787940-231788025;FANTOM	0	.	231787950	231787951	0	2	1,64,	0,21,
chr2	231790644	231791000	chr2:231790644-231791000;FANTOM	0	.	231790868	231790869	0	2	135,41,	0,315,
chr2	231808939	231808958	chr2:231808939-231808958;FANTOM	0	.	231808947	231808948	0	2	1,2,	0,17,
chr2	231809087	231809409	chr2:231809087-231809409;FANTOM	0	.	231809220	231809221	0	2	1,56,	0,266,
chr2	231810034	231810211	chr2:231810034-231810211;FANTOM	0	.	231810129	231810130	0	2	15,1,	0,176,
chr2	231812712	231813064	chr2:231812712-231813064;FANTOM	0	.	231812795	231812796	0	2	1,186,	0,166,
chr2	231815227	231815438	chr2:231815227-231815438;FANTOM	0	.	231815332	231815333	0	2	1,1,	0,210,
chr2	231818521	231818883	chr2:231818521-231818883;FANTOM	1	.	231818707	231818708	0	2	178,167,	0,195,
chr2	231821302	231821686	chr2:231821302-231821686;FANTOM	0	.	231821315	231821316	0	2	1,358,	0,26,
chr2	231822084	231822525	chr2:231822084-231822525;FANTOM	0	.	231822232	231822233	0	2	78,222,	0,219,
chr2	231828390	231828479	chr2:231828390-231828479;NETCAGE	2	.	231828435	231828436	0,0,0	2	4,1	0,88
chr2	231833929	231834350	chr2:231833929-231834350;FANTOM	3	.	231834189	231834190	0	2	148,47,	0,374,
chr2	231838825	231839283	chr2:231838825-231839283;FANTOM	1	.	231839058	231839059	0	2	173,163,	0,295,
chr2	231839377	231839462	chr2:231839377-231839462;NETCAGE	2	.	231839447	231839448	0,0,0	2	57,1	0,84
chr2	231841486	231841884	chr2:231841486-231841884;FANTOM	0	.	231841593	231841594	0	2	1,184,	0,214,
chr2	231869813	231870075	chr2:231869813-231870075;NETCAGE	2	.	231869851	231869852	0,0,0	2	1,186	0,76
chr2	231881922	231882293	chr2:231881922-231882293;FANTOM	0	.	231882182	231882183	0	2	151,1,	0,370,
chr2	231901045	231901225	chr2:231901045-231901225;FANTOM	0	.	231901134	231901135	0	2	1,1,	0,179,
chr2	231915077	231915290	chr2:231915077-231915290;FANTOM	0	.	231915199	231915200	0	2	33,1,	0,212,
chr2	231916097	231916200	chr2:231916097-231916200;NETCAGE	2	.	231916133	231916134	0,0,0	2	1,30	0,73
chr2	231922388	231922877	chr2:231922388-231922877;FANTOM	0	.	231922601	231922602	0	2	49,111,	0,378,
chr2	231965808	231966135	chr2:231965808-231966135;FANTOM	0	.	231965986	231965987	0	2	32,1,	0,326,
chr2	232026724	232026986	chr2:232026724-232026986;FANTOM	8	.	232026906	232026907	0	2	119,15,	0,247,
chr2	232032893	232033210	chr2:232032893-232033210;FANTOM	0	.	232033081	232033082	0	2	61,1,	0,316,
chr2	232038931	232039144	chr2:232038931-232039144;FANTOM	0	.	232039082	232039083	0	2	95,4,	0,209,
chr2	232041355	232041648	chr2:232041355-232041648;NETCAGE	3	.	232041501	232041502	0,0,0	2	1,1	0,292
chr2	232042131	232042529	chr2:232042131-232042529;FANTOM	0	.	232042279	232042280	0	2	62,162,	0,236,
chr2	232044610	232045091	chr2:232044610-232045091;FANTOM	14	.	232044819	232044820	0	2	160,221,	0,260,
chr2	232046537	232047112	chr2:232046537-232047112;FANTOM	42	.	232046767	232046768	0	2	193,307,	0,268,
chr2	232054877	232055306	chr2:232054877-232055306;FANTOM	2	.	232054967	232054968	0	2	38,285,	0,144,
chr2	232055335	232055819	chr2:232055335-232055819;FANTOM	0	.	232055721	232055722	0	2	362,72,	0,412,
chr2	232088442	232088523	chr2:232088442-232088523;NETCAGE	15	.	232088506	232088507	0,0,0	2	54,5	0,76
chr2	232092963	232093473	chr2:232092963-232093473;NETCAGE	19	.	232093134	232093135	0,0,0	2	113,280	0,230
chr2	232095962	232096104	chr2:232095962-232096104;FANTOM	0	.	232096032	232096033	0	2	1,1,	0,141,
chr2	232106599	232106881	chr2:232106599-232106881;FANTOM	4	.	232106745	232106746	0	2	14,2,	0,280,
chr2	232119408	232119664	chr2:232119408-232119664;NETCAGE	26	.	232119444	232119445	0,0,0	2	7,190	0,66
chr2	232176481	232176522	chr2:232176481-232176522;FANTOM	0	.	232176501	232176502	0	2	1,1,	0,40,
chr2	232176754	232176953	chr2:232176754-232176953;FANTOM	0	.	232176853	232176854	0	2	1,1,	0,198,
chr2	232186573	232186872	chr2:232186573-232186872;FANTOM	0	.	232186797	232186798	0	2	152,1,	0,298,
chr2	232207003	232207399	chr2:232207003-232207399;FANTOM	0	.	232207159	232207160	0	2	4,86,	0,310,
chr2	232227027	232227168	chr2:232227027-232227168;FANTOM	0	.	232227069	232227070	0	2	1,56,	0,85,
chr2	232229850	232230117	chr2:232229850-232230117;FANTOM	0	.	232229959	232229960	0	2	24,71,	0,196,
chr2	232243170	232243480	chr2:232243170-232243480;NETCAGE	2	.	232243258	232243259	0,0,0	2	1,133	0,177
chr2	232254414	232254430	chr2:232254414-232254430;FANTOM	0	.	232254421	232254422	0	2	1,1,	0,15,
chr2	232256793	232257091	chr2:232256793-232257091;FANTOM	0	.	232256821	232256822	0	2	1,242,	0,56,
chr2	232276597	232276762	chr2:232276597-232276762;FANTOM	0	.	232276664	232276665	0	2	9,39,	0,126,
chr2	232277113	232277443	chr2:232277113-232277443;FANTOM	17	.	232277205	232277206	0	2	39,183,	0,147,
chr2	232282956	232283086	chr2:232282956-232283086;FANTOM	0	.	232283020	232283021	0	2	1,1,	0,129,
chr2	232330093	232330255	chr2:232330093-232330255;FANTOM	0	.	232330169	232330170	0	2	1,9,	0,153,
chr2	232337604	232337700	chr2:232337604-232337700;NETCAGE	2	.	232337663	232337664	0,0,0	2	24,1	0,95
chr2	232462110	232462133	chr2:232462110-232462133;FANTOM	0	.	232462125	232462126	0	2	10,2,	0,21,
chr2	232468888	232470128	chr2:232468888-232470128;FANTOM	281	.	232469531	232469532	0	2	604,556,	0,684,
chr2	232470282	232470477	chr2:232470282-232470477;FANTOM	0	.	232470426	232470427	0	2	98,3,	0,192,
chr2	232476624	232477027	chr2:232476624-232477027;NETCAGE	26	.	232476690	232476691	0,0,0	2	26,295	0,108
chr2	232477239	232477568	chr2:232477239-232477568;NETCAGE	23	.	232477444	232477445	0,0,0	2	154,72	0,257
chr2	232478392	232478857	chr2:232478392-232478857;FANTOM	20	.	232478527	232478528	0	2	105,299,	0,166,
chr2	232478879	232479328	chr2:232478879-232479328;FANTOM	30	.	232479052	232479053	0	2	142,243,	0,206,
chr2	232479434	232479727	chr2:232479434-232479727;FANTOM	5	.	232479551	232479552	0	2	105,162,	0,131,
chr2	232485741	232486244	chr2:232485741-232486244;FANTOM	0	.	232485850	232485851	0	2	86,369,	0,134,
chr2	232486366	232486588	chr2:232486366-232486588;NETCAGE	9	.	232486474	232486475	0,0,0	2	73,77	0,145
chr2	232505425	232505799	chr2:232505425-232505799;FANTOM	4	.	232505481	232505482	0	2	19,280,	0,94,
chr2	232507409	232507767	chr2:232507409-232507767;FANTOM	12	.	232507480	232507481	0	2	4,219,	0,139,
chr2	232511296	232511478	chr2:232511296-232511478;NETCAGE	2	.	232511358	232511359	0,0,0	2	1,57	0,125
chr2	232513348	232513559	chr2:232513348-232513559;NETCAGE	2	.	232513364	232513365	0,0,0	2	1,179	0,32
chr2	232520824	232520925	chr2:232520824-232520925;NETCAGE	2	.	232520874	232520875	0,0,0	2	1,1	0,100
chr2	232526700	232527324	chr2:232526700-232527324;FANTOM	39	.	232527118	232527119	0	2	352,139,	0,485,
chr2	232527442	232528000	chr2:232527442-232528000;NETCAGE	44	.	232527761	232527762	0,0,0	2	300,219	0,339
chr2	232528261	232528333	chr2:232528261-232528333;NETCAGE	2	.	232528296	232528297	0,0,0	2	1,1	0,71
chr2	232530920	232531416	chr2:232530920-232531416;FANTOM	58	.	232531294	232531295	0	2	356,103,	0,393,
chr2	232531704	232531853	chr2:232531704-232531853;FANTOM	4	.	232531744	232531745	0	2	23,91,	0,58,
chr2	232532385	232532510	chr2:232532385-232532510;FANTOM	0	.	232532472	232532473	0	2	51,1,	0,124,
chr2	232536483	232536778	chr2:232536483-232536778;FANTOM	23	.	232536605	232536606	0	2	78,127,	0,168,
chr2	232537231	232537488	chr2:232537231-232537488;FANTOM	0	.	232537451	232537452	0	2	185,1,	0,256,
chr2	232537656	232538064	chr2:232537656-232538064;FANTOM	0	.	232537747	232537748	0	2	15,240,	0,168,
chr2	232538204	232538386	chr2:232538204-232538386;NETCAGE	9	.	232538265	232538266	0,0,0	2	1,59	0,123
chr2	232538906	232539055	chr2:232538906-232539055;NETCAGE	2	.	232538971	232538972	0,0,0	2	9,27	0,122
chr2	232539646	232540078	chr2:232539646-232540078;NETCAGE	2	.	232539720	232539721	0,0,0	2	50,332	0,100
chr2	232542757	232542767	chr2:232542757-232542767;FANTOM	0	.	232542763	232542764	0	2	5,1,	0,9,
chr2	232544484	232545029	chr2:232544484-232545029;NETCAGE	19	.	232544767	232544768	0,0,0	2	261,239	0,306
chr2	232545684	232546083	chr2:232545684-232546083;FANTOM	11	.	232545867	232545868	0	2	108,140,	0,259,
chr2	232546670	232546982	chr2:232546670-232546982;FANTOM	0	.	232546825	232546826	0	2	1,1,	0,311,
chr2	232547138	232547293	chr2:232547138-232547293;FANTOM	5	.	232547211	232547212	0	2	9,17,	0,138,
chr2	232548018	232548333	chr2:232548018-232548333;FANTOM	0	.	232548220	232548221	0	2	151,60,	0,255,
chr2	232549031	232549446	chr2:232549031-232549446;FANTOM	9	.	232549146	232549147	0	2	64,248,	0,167,
chr2	232550692	232550932	chr2:232550692-232550932;FANTOM	0	.	232550791	232550792	0	2	47,87,	0,153,
chr2	232551717	232552221	chr2:232551717-232552221;FANTOM	4	.	232552146	232552147	0	2	380,24,	0,480,
chr2	232566219	232566469	chr2:232566219-232566469;FANTOM	2	.	232566339	232566340	0	2	3,11,	0,239,
chr2	232580827	232581056	chr2:232580827-232581056;FANTOM	0	.	232580890	232580891	0	2	1,103,	0,126,
chr2	232582048	232582308	chr2:232582048-232582308;FANTOM	0	.	232582137	232582138	0	2	1,82,	0,178,
chr2	232634600	232634715	chr2:232634600-232634715;NETCAGE	2	.	232634656	232634657	0,0,0	2	1,3	0,112
chr2	232738878	232739147	chr2:232738878-232739147;NETCAGE	2	.	232739012	232739013	0,0,0	2	1,1	0,268
chr2	232831380	232831486	chr2:232831380-232831486;NETCAGE	2	.	232831434	232831435	0,0,0	2	4,1	0,105
chr2	232840477	232840577	chr2:232840477-232840577;FANTOM	0	.	232840526	232840527	0	2	1,1,	0,99,
chr2	233096331	233096791	chr2:233096331-233096791;FANTOM	0	.	233096506	233096507	0	2	106,215,	0,245,
chr2	233180259	233180746	chr2:233180259-233180746;FANTOM	0	.	233180484	233180485	0	2	189,225,	0,262,
chr2	233181304	233181393	chr2:233181304-233181393;FANTOM	0	.	233181323	233181324	0	2	1,50,	0,39,
chr2	233220418	233220553	chr2:233220418-233220553;NETCAGE	15	.	233220487	233220488	0,0,0	2	5,1	0,134
chr2	233250431	233250842	chr2:233250431-233250842;FANTOM	0	.	233250657	233250658	0	2	65,22,	0,389,
chr2	233252147	233252689	chr2:233252147-233252689;FANTOM	0	.	233252514	233252515	0	2	303,109,	0,433,
chr2	233279498	233279714	chr2:233279498-233279714;FANTOM	0	.	233279605	233279606	0	2	1,1,	0,215,
chr2	233283707	233283952	chr2:233283707-233283952;FANTOM	0	.	233283752	233283753	0	2	1,155,	0,90,
chr2	233312348	233312929	chr2:233312348-233312929;FANTOM	0	.	233312662	233312663	0	2	301,253,	0,328,
chr2	233353154	233353413	chr2:233353154-233353413;FANTOM	0	.	233353361	233353362	0	2	157,1,	0,258,
chr2	233367792	233368150	chr2:233367792-233368150;FANTOM	8	.	233367875	233367876	0	2	41,232,	0,126,
chr2	233377568	233377661	chr2:233377568-233377661;FANTOM	0	.	233377600	233377601	0	2	1,28,	0,65,
chr2	233489337	233489574	chr2:233489337-233489574;FANTOM	0	.	233489363	233489364	0	2	1,184,	0,53,
chr2	233493631	233493799	chr2:233493631-233493799;FANTOM	0	.	233493714	233493715	0	2	1,1,	0,167,
chr2	233499533	233499991	chr2:233499533-233499991;FANTOM	0	.	233499676	233499677	0	2	127,297,	0,161,
chr2	233516318	233516677	chr2:233516318-233516677;NETCAGE	10	.	233516537	233516538	0,0,0	2	124,43	0,316
chr2	233520154	233520423	chr2:233520154-233520423;NETCAGE	39	.	233520228	233520229	0,0,0	2	65,184	0,85
chr2	233563344	233563704	chr2:233563344-233563704;FANTOM	0	.	233563467	233563468	0	2	60,173,	0,187,
chr2	233654871	233654934	chr2:233654871-233654934;FANTOM	0	.	233654902	233654903	0	2	1,1,	0,62,
chr2	233703407	233703613	chr2:233703407-233703613;FANTOM	0	.	233703509	233703510	0	2	1,1,	0,205,
chr2	233736961	233737292	chr2:233736961-233737292;NETCAGE	2	.	233737126	233737127	0,0,0	2	2,1	0,330
chr2	233739018	233739139	chr2:233739018-233739139;NETCAGE	3	.	233739102	233739103	0,0,0	2	49,1	0,120
chr2	233763823	233764207	chr2:233763823-233764207;FANTOM	1	.	233764132	233764133	0	2	243,8,	0,376,
chr2	233766797	233767190	chr2:233766797-233767190;FANTOM	1	.	233766878	233766879	0	2	41,270,	0,123,
chr2	233796443	233796630	chr2:233796443-233796630;FANTOM	0	.	233796536	233796537	0	2	1,1,	0,186,
chr2	233807501	233807636	chr2:233807501-233807636;FANTOM	0	.	233807560	233807561	0	2	1,17,	0,118,
chr2	233846203	233846303	chr2:233846203-233846303;NETCAGE	2	.	233846246	233846247	0,0,0	2	1,14	0,86
chr2	233876295	233876308	chr2:233876295-233876308;FANTOM	0	.	233876301	233876302	0	2	2,1,	0,12,
chr2	233916070	233916578	chr2:233916070-233916578;FANTOM	0	.	233916264	233916265	0	2	119,237,	0,271,
chr2	233926628	233927080	chr2:233926628-233927080;FANTOM	0	.	233926855	233926856	0	2	69,65,	0,387,
chr2	233927307	233927568	chr2:233927307-233927568;NETCAGE	2	.	233927437	233927438	0,0,0	2	1,1	0,260
chr2	233927963	233928349	chr2:233927963-233928349;FANTOM	1	.	233928217	233928218	0	2	186,63,	0,323,
chr2	233937660	233937921	chr2:233937660-233937921;FANTOM	0	.	233937790	233937791	0	2	1,1,	0,260,
chr2	233946973	233947142	chr2:233946973-233947142;FANTOM	2	.	233947079	233947080	0	2	49,5,	0,164,
chr2	233949093	233949523	chr2:233949093-233949523;FANTOM	18	.	233949287	233949288	0	2	146,186,	0,244,
chr2	233949832	233950220	chr2:233949832-233950220;FANTOM	0	.	233949928	233949929	0	2	1,195,	0,193,
chr2	233951283	233951765	chr2:233951283-233951765;FANTOM	1	.	233951417	233951418	0	2	115,327,	0,155,
chr2	233952145	233952414	chr2:233952145-233952414;NETCAGE	3	.	233952224	233952225	0,0,0	2	1,111	0,158
chr2	233964662	233965248	chr2:233964662-233965248;NETCAGE	56	.	233964760	233964761	0,0,0	2	2,390	0,196
chr2	233965328	233965701	chr2:233965328-233965701;NETCAGE	4	.	233965645	233965646	0,0,0	2	263,1	0,372
chr2	233972618	233972977	chr2:233972618-233972977;FANTOM	0	.	233972707	233972708	0	2	13,193,	0,166,
chr2	233973938	233974043	chr2:233973938-233974043;NETCAGE	12	.	233973991	233973992	0,0,0	2	6,3	0,102
chr2	234068854	234069213	chr2:234068854-234069213;FANTOM	0	.	234068925	234068926	0	2	1,217,	0,142,
chr2	234074569	234074943	chr2:234074569-234074943;FANTOM	0	.	234074823	234074824	0	2	141,6,	0,368,
chr2	234111290	234111654	chr2:234111290-234111654;NETCAGE	7	.	234111388	234111389	0,0,0	2	9,175	0,189
chr2	234119915	234120170	chr2:234119915-234120170;FANTOM	0	.	234120033	234120034	0	2	66,83,	0,172,
chr2	234139282	234139520	chr2:234139282-234139520;FANTOM	0	.	234139400	234139401	0	2	1,1,	0,237,
chr2	234139975	234140056	chr2:234139975-234140056;FANTOM	3	.	234140021	234140022	0	2	14,1,	0,80,
chr2	234156397	234156705	chr2:234156397-234156705;FANTOM	16	.	234156565	234156566	0	2	59,29,	0,279,
chr2	234189071	234189444	chr2:234189071-234189444;NETCAGE	10	.	234189121	234189122	0,0,0	2	45,316	0,57
chr2	234219980	234220343	chr2:234219980-234220343;FANTOM	0	.	234220163	234220164	0	2	5,1,	0,362,
chr2	234257758	234258056	chr2:234257758-234258056;NETCAGE	3	.	234257861	234257862	0,0,0	2	16,107	0,191
chr2	234266690	234266835	chr2:234266690-234266835;FANTOM	0	.	234266769	234266770	0	2	16,1,	0,144,
chr2	234322287	234322459	chr2:234322287-234322459;FANTOM	0	.	234322372	234322373	0	2	1,1,	0,171,
chr2	234330770	234331121	chr2:234330770-234331121;FANTOM	0	.	234330824	234330825	0	2	1,242,	0,109,
chr2	234342075	234342448	chr2:234342075-234342448;FANTOM	0	.	234342261	234342262	0	2	1,1,	0,372,
chr2	234357256	234357513	chr2:234357256-234357513;FANTOM	0	.	234357368	234357369	0	2	1,33,	0,224,
chr2	234411221	234411336	chr2:234411221-234411336;FANTOM	0	.	234411278	234411279	0	2	1,1,	0,114,
chr2	234465976	234466363	chr2:234465976-234466363;FANTOM	3	.	234466310	234466311	0	2	292,10,	0,377,
chr2	234608579	234609196	chr2:234608579-234609196;FANTOM	0	.	234608911	234608912	0	2	276,227,	0,390,
chr2	234614877	234615153	chr2:234614877-234615153;FANTOM	0	.	234615014	234615015	0	2	1,1,	0,275,
chr2	234615498	234615635	chr2:234615498-234615635;FANTOM	0	.	234615566	234615567	0	2	1,1,	0,136,
chr2	234630754	234630813	chr2:234630754-234630813;FANTOM	0	.	234630783	234630784	0	2	1,1,	0,58,
chr2	234645737	234645887	chr2:234645737-234645887;NETCAGE	14	.	234645813	234645814	0,0,0	2	36,32	0,118
chr2	234670163	234670438	chr2:234670163-234670438;FANTOM	0	.	234670238	234670239	0	2	1,125,	0,150,
chr2	234673088	234673246	chr2:234673088-234673246;FANTOM	0	.	234673166	234673167	0	2	1,2,	0,156,
chr2	234764859	234765061	chr2:234764859-234765061;FANTOM	0	.	234764971	234764972	0	2	25,1,	0,201,
chr2	234882556	234882776	chr2:234882556-234882776;FANTOM	0	.	234882659	234882660	0	2	1,14,	0,206,
chr2	234882862	234883245	chr2:234882862-234883245;FANTOM	0	.	234883018	234883019	0	2	1,70,	0,313,
chr2	234899165	234899475	chr2:234899165-234899475;FANTOM	0	.	234899319	234899320	0	2	1,1,	0,309,
chr2	235073247	235073563	chr2:235073247-235073563;FANTOM	0	.	235073458	235073459	0	2	109,1,	0,315,
chr2	235077948	235078061	chr2:235077948-235078061;FANTOM	0	.	235078004	235078005	0	2	1,1,	0,112,
chr2	235160532	235160873	chr2:235160532-235160873;FANTOM	0	.	235160729	235160730	0	2	55,1,	0,340,
chr2	235166155	235166362	chr2:235166155-235166362;FANTOM	0	.	235166254	235166255	0	2	1,9,	0,198,
chr2	235180901	235181054	chr2:235180901-235181054;FANTOM	0	.	235180977	235180978	0	2	1,1,	0,152,
chr2	235187648	235187782	chr2:235187648-235187782;FANTOM	0	.	235187714	235187715	0	2	1,1,	0,133,
chr2	235194826	235195253	chr2:235194826-235195253;FANTOM	0	.	235194995	235194996	0	2	1,89,	0,338,
chr2	235198516	235198843	chr2:235198516-235198843;FANTOM	15	.	235198583	235198584	0	2	20,211,	0,116,
chr2	235199266	235199754	chr2:235199266-235199754;FANTOM	50	.	235199415	235199416	0	2	144,332,	0,156,
chr2	235200452	235200981	chr2:235200452-235200981;FANTOM	14	.	235200577	235200578	0	2	67,344,	0,185,
chr2	235204346	235204543	chr2:235204346-235204543;FANTOM	0	.	235204458	235204459	0	2	75,46,	0,151,
chr2	235214636	235215000	chr2:235214636-235215000;FANTOM	0	.	235214801	235214802	0	2	106,139,	0,225,
chr2	235216457	235217017	chr2:235216457-235217017;FANTOM	4	.	235216836	235216837	0	2	363,163,	0,397,
chr2	235231865	235232186	chr2:235231865-235232186;FANTOM	0	.	235231914	235231915	0	2	1,222,	0,99,
chr2	235238832	235239060	chr2:235238832-235239060;FANTOM	0	.	235238932	235238933	0	2	1,28,	0,200,
chr2	235239661	235239923	chr2:235239661-235239923;FANTOM	0	.	235239797	235239798	0	2	13,1,	0,261,
chr2	235242895	235243257	chr2:235242895-235243257;FANTOM	7	.	235243019	235243020	0	2	64,177,	0,185,
chr2	235244091	235244800	chr2:235244091-235244800;FANTOM	17	.	235244644	235244645	0	2	542,143,	0,566,
chr2	235245806	235246029	chr2:235245806-235246029;FANTOM	2	.	235245917	235245918	0	2	15,14,	0,209,
chr2	235256779	235257094	chr2:235256779-235257094;FANTOM	0	.	235257022	235257023	0	2	216,43,	0,272,
chr2	235282322	235282425	chr2:235282322-235282425;FANTOM	0	.	235282351	235282352	0	2	1,44,	0,59,
chr2	235307381	235307726	chr2:235307381-235307726;FANTOM	0	.	235307554	235307555	0	2	4,1,	0,344,
chr2	235311738	235312040	chr2:235311738-235312040;FANTOM	3	.	235311966	235311967	0	2	180,25,	0,277,
chr2	235313758	235313869	chr2:235313758-235313869;FANTOM	0	.	235313815	235313816	0	2	7,2,	0,109,
chr2	235314094	235314195	chr2:235314094-235314195;FANTOM	0	.	235314188	235314189	0	2	89,1,	0,100,
chr2	235330824	235331180	chr2:235330824-235331180;FANTOM	2	.	235331103	235331104	0	2	227,24,	0,332,
chr2	235331545	235331768	chr2:235331545-235331768;FANTOM	3	.	235331721	235331722	0	2	159,28,	0,195,
chr2	235334459	235335139	chr2:235334459-235335139;FANTOM	23	.	235334762	235334763	0	2	270,342,	0,338,
chr2	235335674	235336048	chr2:235335674-235336048;FANTOM	2	.	235335858	235335859	0	2	167,172,	0,202,
chr2	235336071	235336661	chr2:235336071-235336661;FANTOM	2	.	235336602	235336603	0	2	522,49,	0,541,
chr2	235353626	235353934	chr2:235353626-235353934;FANTOM	4	.	235353757	235353758	0	2	115,160,	0,148,
chr2	235354817	235355457	chr2:235354817-235355457;FANTOM	82	.	235355265	235355266	0	2	427,170,	0,470,
chr2	235360536	235360912	chr2:235360536-235360912;FANTOM	0	.	235360677	235360678	0	2	111,203,	0,173,
chr2	235371302	235371498	chr2:235371302-235371498;NETCAGE	2	.	235371395	235371396	0,0,0	2	1,10	0,186
chr2	235372630	235373257	chr2:235372630-235373257;FANTOM	7	.	235372861	235372862	0	2	198,362,	0,265,
chr2	235383891	235384152	chr2:235383891-235384152;FANTOM	0	.	235384023	235384024	0	2	6,1,	0,260,
chr2	235388083	235388436	chr2:235388083-235388436;FANTOM	0	.	235388364	235388365	0	2	226,15,	0,338,
chr2	235392262	235392984	chr2:235392262-235392984;FANTOM	6	.	235392811	235392812	0	2	481,104,	0,618,
chr2	235397514	235398106	chr2:235397514-235398106;FANTOM	10	.	235397827	235397828	0	2	285,250,	0,342,
chr2	235399360	235399773	chr2:235399360-235399773;FANTOM	6	.	235399532	235399533	0	2	131,198,	0,215,
chr2	235399833	235400404	chr2:235399833-235400404;FANTOM	4	.	235400160	235400161	0	2	297,213,	0,358,
chr2	235400661	235400783	chr2:235400661-235400783;FANTOM	10	.	235400732	235400733	0	2	32,10,	0,112,
chr2	235457689	235457991	chr2:235457689-235457991;FANTOM	0	.	235457839	235457840	0	2	1,1,	0,301,
chr2	235542442	235542778	chr2:235542442-235542778;FANTOM	0	.	235542605	235542606	0	2	3,11,	0,325,
chr2	235702224	235702360	chr2:235702224-235702360;FANTOM	0	.	235702291	235702292	0	2	1,1,	0,135,
chr2	235732390	235732720	chr2:235732390-235732720;FANTOM	0	.	235732554	235732555	0	2	1,1,	0,329,
chr2	235737707	235738063	chr2:235737707-235738063;NETCAGE	2	.	235737884	235737885	0,0,0	2	1,1	0,355
chr2	235748055	235748426	chr2:235748055-235748426;FANTOM	0	.	235748120	235748121	0	2	1,241,	0,130,
chr2	235772106	235772316	chr2:235772106-235772316;NETCAGE	4	.	235772211	235772212	0,0,0	2	54,53	0,157
chr2	235809335	235809448	chr2:235809335-235809448;FANTOM	0	.	235809391	235809392	0	2	11,10,	0,103,
chr2	235862299	235862667	chr2:235862299-235862667;FANTOM	0	.	235862585	235862586	0	2	207,1,	0,367,
chr2	235863329	235863490	chr2:235863329-235863490;FANTOM	0	.	235863429	235863430	0	2	41,1,	0,160,
chr2	235872484	235872869	chr2:235872484-235872869;FANTOM	0	.	235872648	235872649	0	2	28,84,	0,301,
chr2	235892809	235893083	chr2:235892809-235893083;NETCAGE	3	.	235892945	235892946	0,0,0	2	1,1	0,273
chr2	235902163	235902381	chr2:235902163-235902381;FANTOM	3	.	235902254	235902255	0	2	8,42,	0,176,
chr2	235905010	235905389	chr2:235905010-235905389;FANTOM	0	.	235905296	235905297	0	2	196,1,	0,378,
chr2	235909474	235909681	chr2:235909474-235909681;NETCAGE	13	.	235909616	235909617	0,0,0	2	90,11	0,196
chr2	235935583	235936015	chr2:235935583-235936015;FANTOM	0	.	235935760	235935761	0	2	121,197,	0,235,
chr2	235936463	235936903	chr2:235936463-235936903;NETCAGE	5	.	235936763	235936764	0,0,0	2	258,97	0,343
chr2	235952893	235953060	chr2:235952893-235953060;FANTOM	1	.	235952915	235952916	0	2	9,130,	0,37,
chr2	235959667	235960159	chr2:235959667-235960159;FANTOM	0	.	235959833	235959834	0	2	99,258,	0,234,
chr2	236172421	236172477	chr2:236172421-236172477;FANTOM	0	.	236172435	236172436	0	2	1,28,	0,28,
chr2	236299191	236299376	chr2:236299191-236299376;FANTOM	0	.	236299365	236299366	0	2	165,1,	0,184,
chr2	236302987	236303056	chr2:236302987-236303056;NETCAGE	2	.	236303021	236303022	0,0,0	2	1,1	0,68
chr2	236314715	236314931	chr2:236314715-236314931;NETCAGE	30	.	236314787	236314788	0,0,0	2	36,107	0,109
chr2	236329925	236329965	chr2:236329925-236329965;FANTOM	0	.	236329944	236329945	0	2	1,1,	0,39,
chr2	236377830	236377889	chr2:236377830-236377889;NETCAGE	9	.	236377859	236377860	0,0,0	2	1,1	0,58
chr2	236404372	236404974	chr2:236404372-236404974;FANTOM	0	.	236404688	236404689	0	2	239,207,	0,395,
chr2	236451479	236451910	chr2:236451479-236451910;NETCAGE	71	.	236451545	236451546	0,0,0	2	34,331	0,100
chr2	236453392	236453640	chr2:236453392-236453640;FANTOM	0	.	236453438	236453439	0	2	6,161,	0,87,
chr2	236489079	236489125	chr2:236489079-236489125;FANTOM	0	.	236489101	236489102	0	2	1,1,	0,45,
chr2	236514356	236514561	chr2:236514356-236514561;FANTOM	0	.	236514453	236514454	0	2	1,11,	0,194,
chr2	236547901	236548387	chr2:236547901-236548387;FANTOM	15	.	236548200	236548201	0	2	258,144,	0,342,
chr2	236552972	236553189	chr2:236552972-236553189;FANTOM	2	.	236553097	236553098	0	2	41,6,	0,211,
chr2	236562836	236563015	chr2:236562836-236563015;FANTOM	0	.	236562856	236562857	0	2	6,143,	0,36,
chr2	236568663	236568900	chr2:236568663-236568900;FANTOM	0	.	236568813	236568814	0	2	65,1,	0,236,
chr2	236583850	236584193	chr2:236583850-236584193;NETCAGE	2	.	236584021	236584022	0,0,0	2	1,1	0,342
chr2	236586407	236586717	chr2:236586407-236586717;FANTOM	2	.	236586602	236586603	0	2	142,60,	0,250,
chr2	236598297	236598576	chr2:236598297-236598576;FANTOM	0	.	236598436	236598437	0	2	1,1,	0,278,
chr2	236610513	236610911	chr2:236610513-236610911;FANTOM	0	.	236610704	236610705	0	2	2,17,	0,381,
chr2	236663549	236663825	chr2:236663549-236663825;FANTOM	0	.	236663686	236663687	0	2	1,1,	0,275,
chr2	236698901	236699175	chr2:236698901-236699175;FANTOM	0	.	236699040	236699041	0	2	7,1,	0,273,
chr2	236842338	236842740	chr2:236842338-236842740;FANTOM	0	.	236842448	236842449	0	2	1,182,	0,220,
chr2	236886303	236886528	chr2:236886303-236886528;FANTOM	0	.	236886415	236886416	0	2	1,1,	0,224,
chr2	236908752	236909098	chr2:236908752-236909098;FANTOM	0	.	236908876	236908877	0	2	1,97,	0,249,
chr2	236910231	236910384	chr2:236910231-236910384;FANTOM	0	.	236910318	236910319	0	2	24,1,	0,152,
chr2	236930696	236930917	chr2:236930696-236930917;FANTOM	0	.	236930806	236930807	0	2	1,1,	0,220,
chr2	237016237	237016450	chr2:237016237-237016450;FANTOM	0	.	237016343	237016344	0	2	1,1,	0,212,
chr2	237073092	237073409	chr2:237073092-237073409;FANTOM	0	.	237073336	237073337	0	2	173,1,	0,316,
chr2	237088797	237088932	chr2:237088797-237088932;FANTOM	0	.	237088866	237088867	0	2	5,1,	0,134,
chr2	237117535	237117935	chr2:237117535-237117935;FANTOM	0	.	237117734	237117735	0	2	1,1,	0,399,
chr2	237246448	237246491	chr2:237246448-237246491;FANTOM	6	.	237246460	237246461	0	2	5,22,	0,21,
chr2	237247429	237247691	chr2:237247429-237247691;FANTOM	0	.	237247613	237247614	0	2	136,29,	0,233,
chr2	237310839	237311090	chr2:237310839-237311090;NETCAGE	5	.	237310972	237310973	0,0,0	2	23,7	0,244
chr2	237341356	237341565	chr2:237341356-237341565;FANTOM	0	.	237341460	237341461	0	2	1,1,	0,208,
chr2	237407218	237407342	chr2:237407218-237407342;FANTOM	0	.	237407279	237407280	0	2	1,1,	0,123,
chr2	237434038	237434374	chr2:237434038-237434374;FANTOM	0	.	237434208	237434209	0	2	6,1,	0,335,
chr2	237446958	237447201	chr2:237446958-237447201;FANTOM	0	.	237446999	237447000	0	2	2,161,	0,82,
chr2	237448490	237448922	chr2:237448490-237448922;NETCAGE	36	.	237448553	237448554	0,0,0	2	42,347	0,85
chr2	237449658	237450238	chr2:237449658-237450238;FANTOM	0	.	237449957	237449958	0	2	287,267,	0,313,
chr2	237450434	237450485	chr2:237450434-237450485;FANTOM	0	.	237450459	237450460	0	2	1,1,	0,50,
chr2	237453952	237454098	chr2:237453952-237454098;FANTOM	0	.	237454053	237454054	0	2	70,13,	0,133,
chr2	237454538	237454681	chr2:237454538-237454681;FANTOM	0	.	237454632	237454633	0	2	48,1,	0,142,
chr2	237455478	237455671	chr2:237455478-237455671;NETCAGE	7	.	237455569	237455570	0,0,0	2	34,43	0,150
chr2	237459319	237459628	chr2:237459319-237459628;NETCAGE	60	.	237459486	237459487	0,0,0	2	151,124	0,185
chr2	237460966	237461198	chr2:237460966-237461198;NETCAGE	3	.	237461056	237461057	0,0,0	2	7,58	0,174
chr2	237468301	237468578	chr2:237468301-237468578;NETCAGE	3	.	237468490	237468491	0,0,0	2	137,35	0,242
chr2	237481215	237481391	chr2:237481215-237481391;FANTOM	0	.	237481282	237481283	0	2	1,42,	0,134,
chr2	237482983	237483115	chr2:237482983-237483115;FANTOM	0	.	237483020	237483021	0	2	8,65,	0,67,
chr2	237485035	237485347	chr2:237485035-237485347;FANTOM	0	.	237485184	237485185	0	2	4,17,	0,295,
chr2	237487155	237487683	chr2:237487155-237487683;NETCAGE	11	.	237487505	237487506	0,0,0	2	304,130	0,398
chr2	237501649	237501762	chr2:237501649-237501762;NETCAGE	3	.	237501706	237501707	0,0,0	2	3,1	0,112
chr2	237512810	237512898	chr2:237512810-237512898;FANTOM	0	.	237512836	237512837	0	2	3,37,	0,51,
chr2	237583867	237584146	chr2:237583867-237584146;FANTOM	0	.	237584004	237584005	0	2	1,4,	0,275,
chr2	237600684	237600792	chr2:237600684-237600792;NETCAGE	2	.	237600737	237600738	0,0,0	2	1,1	0,107
chr2	237601821	237602074	chr2:237601821-237602074;NETCAGE	14	.	237601975	237601976	0,0,0	2	64,7	0,246
chr2	237612042	237612352	chr2:237612042-237612352;NETCAGE	40	.	237612257	237612258	0,0,0	2	143,21	0,289
chr2	237614069	237614267	chr2:237614069-237614267;FANTOM	0	.	237614164	237614165	0	2	1,8,	0,190,
chr2	237626497	237626619	chr2:237626497-237626619;NETCAGE	4	.	237626552	237626553	0,0,0	2	1,11	0,111
chr2	237640726	237641053	chr2:237640726-237641053;FANTOM	0	.	237640950	237640951	0	2	124,1,	0,326,
chr2	237648403	237648818	chr2:237648403-237648818;NETCAGE	23	.	237648551	237648552	0,0,0	2	58,175	0,240
chr2	237652147	237652530	chr2:237652147-237652530;FANTOM	2	.	237652441	237652442	0	2	219,13,	0,370,
chr2	237654357	237654656	chr2:237654357-237654656;FANTOM	2	.	237654651	237654652	0	2	295,4,	0,295,
chr2	237657869	237658188	chr2:237657869-237658188;FANTOM	0	.	237658028	237658029	0	2	2,1,	0,318,
chr2	237677514	237677881	chr2:237677514-237677881;FANTOM	0	.	237677604	237677605	0	2	1,187,	0,180,
chr2	237678524	237678883	chr2:237678524-237678883;FANTOM	0	.	237678771	237678772	0	2	147,10,	0,349,
chr2	237685373	237686074	chr2:237685373-237686074;FANTOM	0	.	237685498	237685499	0	2	86,536,	0,165,
chr2	237696580	237696746	chr2:237696580-237696746;FANTOM	0	.	237696735	237696736	0	2	146,1,	0,165,
chr2	237721989	237722187	chr2:237721989-237722187;FANTOM	0	.	237722087	237722088	0	2	1,1,	0,197,
chr2	237722570	237722628	chr2:237722570-237722628;FANTOM	0	.	237722573	237722574	0	2	1,52,	0,6,
chr2	237724521	237724572	chr2:237724521-237724572;FANTOM	0	.	237724546	237724547	0	2	1,1,	0,50,
chr2	237724903	237725399	chr2:237724903-237725399;NETCAGE	6	.	237725083	237725084	0,0,0	2	147,281	0,215
chr2	237727013	237727459	chr2:237727013-237727459;NETCAGE	5	.	237727292	237727293	0,0,0	2	231,117	0,329
chr2	237732731	237732830	chr2:237732731-237732830;NETCAGE	7	.	237732789	237732790	0,0,0	2	33,14	0,85
chr2	237733388	237733732	chr2:237733388-237733732;FANTOM	0	.	237733560	237733561	0	2	3,1,	0,343,
chr2	237742324	237742707	chr2:237742324-237742707;FANTOM	0	.	237742486	237742487	0	2	1,59,	0,324,
chr2	237761223	237761483	chr2:237761223-237761483;FANTOM	0	.	237761365	237761366	0	2	26,1,	0,259,
chr2	237762255	237762398	chr2:237762255-237762398;FANTOM	0	.	237762326	237762327	0	2	1,1,	0,142,
chr2	237764752	237765407	chr2:237764752-237765407;FANTOM	0	.	237765370	237765371	0	2	583,1,	0,654,
chr2	237765492	237765769	chr2:237765492-237765769;FANTOM	0	.	237765630	237765631	0	2	1,1,	0,276,
chr2	237775369	237775464	chr2:237775369-237775464;FANTOM	0	.	237775412	237775413	0	2	1,8,	0,87,
chr2	237779975	237780996	chr2:237779975-237780996;FANTOM	29	.	237780246	237780247	0	2	195,672,	0,349,
chr2	237783483	237783918	chr2:237783483-237783918;NETCAGE	72	.	237783710	237783711	0,0,0	2	157,136	0,299
chr2	237784498	237784842	chr2:237784498-237784842;FANTOM	0	.	237784603	237784604	0	2	7,139,	0,205,
chr2	237841774	237841782	chr2:237841774-237841782;FANTOM	0	.	237841777	237841778	0	2	1,1,	0,7,
chr2	237855619	237855907	chr2:237855619-237855907;FANTOM	0	.	237855723	237855724	0	2	1,79,	0,209,
chr2	237876867	237877033	chr2:237876867-237877033;FANTOM	0	.	237876942	237876943	0	2	1,16,	0,150,
chr2	237878112	237878296	chr2:237878112-237878296;FANTOM	0	.	237878203	237878204	0	2	1,1,	0,183,
chr2	237880182	237880685	chr2:237880182-237880685;FANTOM	6	.	237880332	237880333	0	2	134,335,	0,168,
chr2	237881431	237881780	chr2:237881431-237881780;FANTOM	4	.	237881645	237881646	0	2	158,78,	0,271,
chr2	237884627	237885186	chr2:237884627-237885186;FANTOM	5	.	237884981	237884982	0	2	321,170,	0,389,
chr2	237885369	237885886	chr2:237885369-237885886;FANTOM	0	.	237885487	237885488	0	2	118,398,	0,119,
chr2	237894751	237894885	chr2:237894751-237894885;NETCAGE	3	.	237894760	237894761	0,0,0	2	1,116	0,18
chr2	237895064	237895761	chr2:237895064-237895761;NETCAGE	61	.	237895407	237895408	0,0,0	2	334,343	0,354
chr2	237897246	237897595	chr2:237897246-237897595;FANTOM	2	.	237897362	237897363	0	2	76,191,	0,158,
chr2	237905840	237905939	chr2:237905840-237905939;NETCAGE	2	.	237905875	237905876	0,0,0	2	1,29	0,70
chr2	237906893	237907296	chr2:237906893-237907296;NETCAGE	5	.	237907128	237907129	0,0,0	2	133,65	0,338
chr2	237933842	237934085	chr2:237933842-237934085;FANTOM	14	.	237933934	237933935	0	2	29,86,	0,157,
chr2	237984961	237985100	chr2:237984961-237985100;NETCAGE	9	.	237985052	237985053	0,0,0	2	52,8	0,131
chr2	237992319	237992330	chr2:237992319-237992330;FANTOM	0	.	237992324	237992325	0	2	1,1,	0,10,
chr2	238016795	238017153	chr2:238016795-238017153;FANTOM	1	.	238016974	238016975	0	2	2,1,	0,357,
chr2	238018538	238018666	chr2:238018538-238018666;FANTOM	1	.	238018549	238018550	0	2	1,105,	0,23,
chr2	238036930	238037258	chr2:238036930-238037258;FANTOM	3	.	238037104	238037105	0	2	82,60,	0,268,
chr2	238038460	238038824	chr2:238038460-238038824;FANTOM	0	.	238038817	238038818	0	2	353,1,	0,363,
chr2	238052381	238052681	chr2:238052381-238052681;FANTOM	0	.	238052562	238052563	0	2	84,21,	0,279,
chr2	238053401	238053581	chr2:238053401-238053581;FANTOM	0	.	238053503	238053504	0	2	27,1,	0,179,
chr2	238064626	238064865	chr2:238064626-238064865;FANTOM	0	.	238064743	238064744	0	2	1,4,	0,235,
chr2	238065108	238065400	chr2:238065108-238065400;FANTOM	8	.	238065253	238065254	0	2	79,79,	0,213,
chr2	238066036	238066584	chr2:238066036-238066584;FANTOM	25	.	238066319	238066320	0	2	185,165,	0,383,
chr2	238080117	238080402	chr2:238080117-238080402;FANTOM	0	.	238080306	238080307	0	2	96,1,	0,284,
chr2	238091026	238091296	chr2:238091026-238091296;FANTOM	0	.	238091146	238091147	0	2	1,30,	0,240,
chr2	238092955	238093156	chr2:238092955-238093156;FANTOM	4	.	238093081	238093082	0	2	73,21,	0,180,
chr2	238105646	238105797	chr2:238105646-238105797;FANTOM	1	.	238105720	238105721	0	2	19,21,	0,130,
chr2	238110710	238111047	chr2:238110710-238111047;NETCAGE	6	.	238110840	238110841	0,0,0	2	95,170	0,167
chr2	238116338	238116655	chr2:238116338-238116655;FANTOM	5	.	238116515	238116516	0	2	54,15,	0,302,
chr2	238122137	238122516	chr2:238122137-238122516;FANTOM	1	.	238122343	238122344	0	2	69,35,	0,344,
chr2	238131951	238132217	chr2:238131951-238132217;FANTOM	4	.	238132069	238132070	0	2	38,66,	0,200,
chr2	238136450	238136659	chr2:238136450-238136659;FANTOM	0	.	238136505	238136506	0	2	1,99,	0,110,
chr2	238153705	238154088	chr2:238153705-238154088;FANTOM	0	.	238153896	238153897	0	2	1,1,	0,382,
chr2	238163095	238163472	chr2:238163095-238163472;FANTOM	0	.	238163242	238163243	0	2	1,82,	0,295,
chr2	238168767	238169127	chr2:238168767-238169127;FANTOM	0	.	238169033	238169034	0	2	175,1,	0,359,
chr2	238173251	238173336	chr2:238173251-238173336;FANTOM	0	.	238173293	238173294	0	2	1,1,	0,84,
chr2	238187174	238187402	chr2:238187174-238187402;FANTOM	0	.	238187363	238187364	0	2	152,1,	0,227,
chr2	238188101	238188190	chr2:238188101-238188190;FANTOM	0	.	238188145	238188146	0	2	1,1,	0,88,
chr2	238188791	238189175	chr2:238188791-238189175;FANTOM	4	.	238189020	238189021	0	2	158,82,	0,302,
chr2	238190645	238190921	chr2:238190645-238190921;FANTOM	0	.	238190758	238190759	0	2	1,50,	0,226,
chr2	238191599	238191938	chr2:238191599-238191938;FANTOM	0	.	238191659	238191660	0	2	1,218,	0,121,
chr2	238199102	238199242	chr2:238199102-238199242;FANTOM	1	.	238199208	238199209	0	2	92,19,	0,121,
chr2	238214858	238215064	chr2:238214858-238215064;FANTOM	0	.	238214959	238214960	0	2	1,3,	0,203,
chr2	238218155	238218362	chr2:238218155-238218362;FANTOM	0	.	238218258	238218259	0	2	1,1,	0,206,
chr2	238223884	238224369	chr2:238223884-238224369;FANTOM	4	.	238224057	238224058	0	2	130,267,	0,218,
chr2	238292882	238293292	chr2:238292882-238293292;FANTOM	0	.	238292931	238292932	0	2	29,340,	0,70,
chr2	238299841	238300132	chr2:238299841-238300132;FANTOM	1	.	238300016	238300017	0	2	65,4,	0,287,
chr2	238313764	238314133	chr2:238313764-238314133;FANTOM	0	.	238313948	238313949	0	2	1,1,	0,368,
chr2	238317023	238317337	chr2:238317023-238317337;FANTOM	1	.	238317239	238317240	0	2	123,3,	0,311,
chr2	238320410	238321055	chr2:238320410-238321055;FANTOM	7	.	238320788	238320789	0	2	344,232,	0,413,
chr2	238321382	238321708	chr2:238321382-238321708;FANTOM	2	.	238321610	238321611	0	2	198,67,	0,259,
chr2	238374283	238374521	chr2:238374283-238374521;FANTOM	3	.	238374345	238374346	0	2	13,125,	0,113,
chr2	238382776	238383011	chr2:238382776-238383011;FANTOM	2	.	238382900	238382901	0	2	15,1,	0,234,
chr2	238383141	238383356	chr2:238383141-238383356;FANTOM	0	.	238383271	238383272	0	2	48,1,	0,214,
chr2	238383596	238384367	chr2:238383596-238384367;NETCAGE	669	.	238384046	238384047	0,0,0	2	435,304	0,467
chr2	238384383	238384688	chr2:238384383-238384688;FANTOM	2	.	238384582	238384583	0	2	163,69,	0,236,
chr2	238386187	238386291	chr2:238386187-238386291;NETCAGE	2	.	238386238	238386239	0,0,0	2	1,1	0,103
chr2	238388588	238388905	chr2:238388588-238388905;NETCAGE	2	.	238388741	238388742	0,0,0	2	97,106	0,211
chr2	238391204	238391436	chr2:238391204-238391436;FANTOM	1	.	238391382	238391383	0	2	127,2,	0,230,
chr2	238392046	238392381	chr2:238392046-238392381;FANTOM	5	.	238392183	238392184	0	2	111,171,	0,164,
chr2	238396973	238397455	chr2:238396973-238397455;FANTOM	1	.	238397138	238397139	0	2	115,265,	0,217,
chr2	238398938	238399241	chr2:238398938-238399241;FANTOM	0	.	238399143	238399144	0	2	109,1,	0,302,
chr2	238406590	238406774	chr2:238406590-238406774;FANTOM	0	.	238406678	238406679	0	2	1,8,	0,176,
chr2	238411273	238411418	chr2:238411273-238411418;FANTOM	0	.	238411340	238411341	0	2	2,11,	0,134,
chr2	238421741	238422134	chr2:238421741-238422134;FANTOM	1	.	238421893	238421894	0	2	3,90,	0,303,
chr2	238465816	238466343	chr2:238465816-238466343;NETCAGE	15	.	238465966	238465967	0,0,0	2	145,371	0,156
chr2	238467421	238467989	chr2:238467421-238467989;NETCAGE	67	.	238467682	238467683	0,0,0	2	251,296	0,272
chr2	238480729	238480866	chr2:238480729-238480866;NETCAGE	2	.	238480797	238480798	0,0,0	2	1,1	0,136
chr2	238507381	238507559	chr2:238507381-238507559;FANTOM	0	.	238507549	238507550	0	2	160,1,	0,177,
chr2	238508822	238509122	chr2:238508822-238509122;FANTOM	0	.	238509049	238509050	0	2	217,61,	0,239,
chr2	238512238	238512938	chr2:238512238-238512938;FANTOM	50	.	238512466	238512467	0	2	178,420,	0,280,
chr2	238522988	238523293	chr2:238522988-238523293;FANTOM	0	.	238523145	238523146	0	2	11,1,	0,304,
chr2	238525604	238525996	chr2:238525604-238525996;FANTOM	0	.	238525807	238525808	0	2	16,1,	0,391,
chr2	238569148	238569446	chr2:238569148-238569446;NETCAGE	26	.	238569299	238569300	0,0,0	2	122,117	0,181
chr2	238578306	238578453	chr2:238578306-238578453;FANTOM	0	.	238578406	238578407	0	2	56,1,	0,146,
chr2	238578518	238578831	chr2:238578518-238578831;FANTOM	0	.	238578654	238578655	0	2	1,40,	0,273,
chr2	238581844	238582251	chr2:238581844-238582251;FANTOM	14	.	238582109	238582110	0	2	265,140,	0,267,
chr2	238582267	238582825	chr2:238582267-238582825;FANTOM	162	.	238582559	238582560	0	2	280,252,	0,306,
chr2	238583352	238583931	chr2:238583352-238583931;FANTOM	118	.	238583636	238583637	0	2	204,214,	0,365,
chr2	238585463	238585872	chr2:238585463-238585872;FANTOM	0	.	238585568	238585569	0	2	89,287,	0,122,
chr2	238585897	238586071	chr2:238585897-238586071;FANTOM	17	.	238585978	238585979	0	2	39,50,	0,124,
chr2	238586570	238586965	chr2:238586570-238586965;FANTOM	1	.	238586751	238586752	0	2	175,207,	0,188,
chr2	238595538	238595801	chr2:238595538-238595801;FANTOM	10	.	238595646	238595647	0	2	77,122,	0,141,
chr2	238596328	238596696	chr2:238596328-238596696;FANTOM	15	.	238596496	238596497	0	2	159,190,	0,178,
chr2	238597692	238598031	chr2:238597692-238598031;FANTOM	0	.	238597861	238597862	0	2	1,1,	0,338,
chr2	238598036	238598427	chr2:238598036-238598427;FANTOM	3	.	238598302	238598303	0	2	236,93,	0,298,
chr2	238603222	238604598	chr2:238603222-238604598;NETCAGE	345	.	238604001	238604002	0,0,0	2	748,565	0,811
chr2	238605063	238605525	chr2:238605063-238605525;NETCAGE	3	.	238605206	238605207	0,0,0	2	65,239	0,223
chr2	238609405	238609661	chr2:238609405-238609661;FANTOM	4	.	238609493	238609494	0	2	16,95,	0,161,
chr2	238611190	238611575	chr2:238611190-238611575;FANTOM	2	.	238611205	238611206	0	2	8,362,	0,23,
chr2	238616188	238616491	chr2:238616188-238616491;FANTOM	0	.	238616225	238616226	0	2	1,229,	0,74,
chr2	238694351	238694559	chr2:238694351-238694559;FANTOM	0	.	238694454	238694455	0	2	1,1,	0,207,
chr2	238700596	238700726	chr2:238700596-238700726;FANTOM	0	.	238700659	238700660	0	2	1,3,	0,127,
chr2	238779455	238779579	chr2:238779455-238779579;FANTOM	0	.	238779498	238779499	0	2	1,37,	0,87,
chr2	238788654	238788736	chr2:238788654-238788736;NETCAGE	2	.	238788694	238788695	0,0,0	2	1,1	0,81
chr2	238795312	238795637	chr2:238795312-238795637;FANTOM	1	.	238795484	238795485	0	2	51,30,	0,295,
chr2	238804450	238804569	chr2:238804450-238804569;FANTOM	0	.	238804509	238804510	0	2	1,1,	0,118,
chr2	238807318	238807662	chr2:238807318-238807662;FANTOM	3	.	238807418	238807419	0	2	75,217,	0,127,
chr2	238809870	238810202	chr2:238809870-238810202;FANTOM	2	.	238810036	238810037	0	2	113,112,	0,220,
chr2	238810877	238811153	chr2:238810877-238811153;FANTOM	0	.	238811014	238811015	0	2	1,1,	0,275,
chr2	238813890	238814010	chr2:238813890-238814010;FANTOM	0	.	238813980	238813981	0	2	63,1,	0,119,
chr2	238832423	238832667	chr2:238832423-238832667;FANTOM	1	.	238832501	238832502	0	2	32,119,	0,125,
chr2	238854258	238854421	chr2:238854258-238854421;FANTOM	0	.	238854311	238854312	0	2	2,57,	0,106,
chr2	238876433	238876638	chr2:238876433-238876638;FANTOM	1	.	238876538	238876539	0	2	7,1,	0,204,
chr2	238968617	238969014	chr2:238968617-238969014;FANTOM	0	.	238968781	238968782	0	2	4,71,	0,326,
chr2	239017680	239017839	chr2:239017680-239017839;FANTOM	0	.	239017759	239017760	0	2	1,1,	0,158,
chr2	239034841	239035063	chr2:239034841-239035063;FANTOM	0	.	239035019	239035020	0	2	136,1,	0,221,
chr2	239050654	239050828	chr2:239050654-239050828;FANTOM	2	.	239050728	239050729	0	2	3,27,	0,147,
chr2	239078028	239078257	chr2:239078028-239078257;FANTOM	0	.	239078142	239078143	0	2	1,1,	0,228,
chr2	239080379	239080669	chr2:239080379-239080669;FANTOM	0	.	239080522	239080523	0	2	1,3,	0,287,
chr2	239085902	239086198	chr2:239085902-239086198;FANTOM	0	.	239086161	239086162	0	2	224,1,	0,295,
chr2	239108088	239108227	chr2:239108088-239108227;FANTOM	0	.	239108157	239108158	0	2	1,1,	0,138,
chr2	239129575	239129683	chr2:239129575-239129683;FANTOM	0	.	239129629	239129630	0	2	3,1,	0,107,
chr2	239194414	239194788	chr2:239194414-239194788;FANTOM	0	.	239194666	239194667	0	2	133,1,	0,373,
chr2	239195157	239195490	chr2:239195157-239195490;NETCAGE	9	.	239195413	239195414	0,0,0	2	207,27	0,306
chr2	239287999	239288325	chr2:239287999-239288325;FANTOM	0	.	239288244	239288245	0	2	168,3,	0,323,
chr2	239290977	239291159	chr2:239290977-239291159;FANTOM	0	.	239291030	239291031	0	2	1,76,	0,106,
chr2	239313266	239313380	chr2:239313266-239313380;NETCAGE	2	.	239313330	239313331	0,0,0	2	17,1	0,113
chr2	239330884	239331265	chr2:239330884-239331265;FANTOM	0	.	239331161	239331162	0	2	176,1,	0,380,
chr2	239347857	239348510	chr2:239347857-239348510;FANTOM	15	.	239348284	239348285	0	2	333,131,	0,522,
chr2	239367827	239368002	chr2:239367827-239368002;FANTOM	0	.	239367914	239367915	0	2	1,1,	0,174,
chr2	239396884	239396984	chr2:239396884-239396984;NETCAGE	2	.	239396933	239396934	0,0,0	2	1,1	0,99
chr2	239417618	239418019	chr2:239417618-239418019;FANTOM	0	.	239417816	239417817	0	2	1,4,	0,397,
chr2	239426928	239427234	chr2:239426928-239427234;FANTOM	0	.	239427054	239427055	0	2	6,58,	0,248,
chr2	239467355	239467614	chr2:239467355-239467614;FANTOM	0	.	239467488	239467489	0	2	14,5,	0,254,
chr2	239473151	239473253	chr2:239473151-239473253;FANTOM	0	.	239473201	239473202	0	2	1,1,	0,101,
chr2	239475919	239476198	chr2:239475919-239476198;NETCAGE	8	.	239476093	239476094	0,0,0	2	71,1	0,278
chr2	239545160	239545510	chr2:239545160-239545510;FANTOM	0	.	239545293	239545294	0	2	1,84,	0,266,
chr2	239552819	239552999	chr2:239552819-239552999;FANTOM	0	.	239552909	239552910	0	2	2,1,	0,179,
chr2	239593183	239593431	chr2:239593183-239593431;FANTOM	0	.	239593306	239593307	0	2	1,1,	0,247,
chr2	239597207	239597573	chr2:239597207-239597573;FANTOM	0	.	239597400	239597401	0	2	22,1,	0,365,
chr2	239625320	239625470	chr2:239625320-239625470;FANTOM	0	.	239625386	239625387	0	2	1,17,	0,133,
chr2	239631175	239631419	chr2:239631175-239631419;FANTOM	4	.	239631287	239631288	0	2	6,25,	0,219,
chr2	239636221	239636523	chr2:239636221-239636523;FANTOM	1	.	239636332	239636333	0	2	15,93,	0,209,
chr2	239636771	239636988	chr2:239636771-239636988;FANTOM	0	.	239636876	239636877	0	2	1,6,	0,211,
chr2	239754500	239754642	chr2:239754500-239754642;FANTOM	0	.	239754570	239754571	0	2	1,1,	0,141,
chr2	239755854	239755907	chr2:239755854-239755907;FANTOM	0	.	239755877	239755878	0	2	1,6,	0,47,
chr2	239758150	239758505	chr2:239758150-239758505;FANTOM	0	.	239758332	239758333	0	2	11,1,	0,354,
chr2	239762168	239762270	chr2:239762168-239762270;FANTOM	0	.	239762218	239762219	0	2	1,1,	0,101,
chr2	239767893	239768141	chr2:239767893-239768141;FANTOM	0	.	239768016	239768017	0	2	1,1,	0,247,
chr2	239772979	239773251	chr2:239772979-239773251;FANTOM	0	.	239773060	239773061	0	2	68,177,	0,95,
chr2	239779123	239779526	chr2:239779123-239779526;FANTOM	0	.	239779329	239779330	0	2	11,1,	0,402,
chr2	239870450	239870747	chr2:239870450-239870747;FANTOM	3	.	239870598	239870599	0	2	8,8,	0,289,
chr2	239968226	239968465	chr2:239968226-239968465;FANTOM	0	.	239968346	239968347	0	2	3,1,	0,238,
chr2	239997480	239997793	chr2:239997480-239997793;FANTOM	0	.	239997636	239997637	0	2	1,1,	0,312,
chr2	240080723	240081253	chr2:240080723-240081253;FANTOM	0	.	240081084	240081085	0	2	331,138,	0,392,
chr2	240134215	240134581	chr2:240134215-240134581;FANTOM	0	.	240134420	240134421	0	2	46,1,	0,365,
chr2	240143817	240143953	chr2:240143817-240143953;FANTOM	0	.	240143884	240143885	0	2	1,1,	0,135,
chr2	240144176	240144295	chr2:240144176-240144295;FANTOM	6	.	240144273	240144274	0	2	98,21,	0,98,
chr2	240144687	240145031	chr2:240144687-240145031;FANTOM	1	.	240144829	240144830	0	2	10,69,	0,275,
chr2	240145548	240145836	chr2:240145548-240145836;FANTOM	1	.	240145701	240145702	0	2	110,91,	0,197,
chr2	240147854	240148066	chr2:240147854-240148066;FANTOM	0	.	240148023	240148024	0	2	128,1,	0,211,
chr2	240161951	240162602	chr2:240161951-240162602;FANTOM	1	.	240162295	240162296	0	2	293,254,	0,397,
chr2	240168373	240168774	chr2:240168373-240168774;FANTOM	1	.	240168688	240168689	0	2	260,29,	0,372,
chr2	240172512	240172646	chr2:240172512-240172646;FANTOM	0	.	240172578	240172579	0	2	1,1,	0,133,
chr2	240173626	240173903	chr2:240173626-240173903;FANTOM	0	.	240173697	240173698	0	2	1,134,	0,143,
chr2	240179337	240179507	chr2:240179337-240179507;FANTOM	1	.	240179410	240179411	0	2	1,24,	0,146,
chr2	240186349	240186419	chr2:240186349-240186419;NETCAGE	2	.	240186383	240186384	0,0,0	2	1,1	0,69
chr2	240186875	240187303	chr2:240186875-240187303;FANTOM	12	.	240186997	240186998	0	2	107,290,	0,138,
chr2	240190277	240190476	chr2:240190277-240190476;FANTOM	0	.	240190404	240190405	0	2	57,1,	0,198,
chr2	240195931	240196233	chr2:240195931-240196233;FANTOM	0	.	240196081	240196082	0	2	1,1,	0,301,
chr2	240196255	240196671	chr2:240196255-240196671;FANTOM	10	.	240196553	240196554	0	2	231,49,	0,367,
chr2	240196933	240197336	chr2:240196933-240197336;FANTOM	48	.	240197048	240197049	0	2	93,264,	0,139,
chr2	240197612	240197762	chr2:240197612-240197762;NETCAGE	16	.	240197653	240197654	0,0,0	2	26,92	0,58
chr2	240199614	240199929	chr2:240199614-240199929;FANTOM	0	.	240199642	240199643	0	2	26,283,	0,32,
chr2	240200846	240201180	chr2:240200846-240201180;FANTOM	6	.	240201019	240201020	0	2	148,134,	0,200,
chr2	240201720	240202445	chr2:240201720-240202445;FANTOM	64	.	240202125	240202126	0	2	364,277,	0,448,
chr2	240207243	240207370	chr2:240207243-240207370;FANTOM	1	.	240207353	240207354	0	2	99,5,	0,122,
chr2	240207977	240208290	chr2:240207977-240208290;FANTOM	0	.	240208162	240208163	0	2	185,127,	0,186,
chr2	240210840	240211190	chr2:240210840-240211190;FANTOM	0	.	240211014	240211015	0	2	1,1,	0,349,
chr2	240213505	240213689	chr2:240213505-240213689;FANTOM	0	.	240213605	240213606	0	2	26,8,	0,176,
chr2	240238754	240239047	chr2:240238754-240239047;FANTOM	1	.	240238988	240238989	0	2	182,5,	0,288,
chr2	240243731	240244004	chr2:240243731-240244004;FANTOM	0	.	240243869	240243870	0	2	6,1,	0,272,
chr2	240248408	240248826	chr2:240248408-240248826;FANTOM	0	.	240248655	240248656	0	2	110,33,	0,385,
chr2	240249100	240249193	chr2:240249100-240249193;FANTOM	0	.	240249158	240249159	0	2	25,1,	0,92,
chr2	240250439	240250711	chr2:240250439-240250711;FANTOM	4	.	240250591	240250592	0	2	87,53,	0,219,
chr2	240266359	240266553	chr2:240266359-240266553;FANTOM	0	.	240266474	240266475	0	2	38,1,	0,193,
chr2	240267449	240267666	chr2:240267449-240267666;FANTOM	4	.	240267576	240267577	0	2	78,39,	0,178,
chr2	240291335	240291754	chr2:240291335-240291754;FANTOM	5	.	240291619	240291620	0	2	231,81,	0,338,
chr2	240302695	240302977	chr2:240302695-240302977;FANTOM	21	.	240302811	240302812	0	2	73,122,	0,160,
chr2	240321591	240321797	chr2:240321591-240321797;FANTOM	0	.	240321684	240321685	0	2	1,19,	0,187,
chr2	240355727	240356102	chr2:240355727-240356102;FANTOM	2	.	240355821	240355822	0	2	11,197,	0,178,
chr2	240358775	240358896	chr2:240358775-240358896;FANTOM	2	.	240358843	240358844	0	2	23,6,	0,115,
chr2	240360752	240360893	chr2:240360752-240360893;FANTOM	0	.	240360820	240360821	0	2	29,33,	0,108,
chr2	240361184	240361566	chr2:240361184-240361566;FANTOM	0	.	240361234	240361235	0	2	1,282,	0,100,
chr2	240362327	240362618	chr2:240362327-240362618;FANTOM	0	.	240362446	240362447	0	2	58,110,	0,181,
chr2	240386953	240387173	chr2:240386953-240387173;FANTOM	9	.	240387117	240387118	0	2	128,18,	0,202,
chr2	240387329	240387689	chr2:240387329-240387689;FANTOM	9	.	240387459	240387460	0	2	93,191,	0,169,
chr2	240407219	240407439	chr2:240407219-240407439;FANTOM	0	.	240407328	240407329	0	2	1,1,	0,219,
chr2	240422114	240422344	chr2:240422114-240422344;FANTOM	2	.	240422218	240422219	0	2	48,69,	0,161,
chr2	240422771	240422958	chr2:240422771-240422958;FANTOM	0	.	240422803	240422804	0	2	1,122,	0,65,
chr2	240423010	240423174	chr2:240423010-240423174;FANTOM	0	.	240423104	240423105	0	2	27,1,	0,163,
chr2	240678666	240678900	chr2:240678666-240678900;FANTOM	0	.	240678724	240678725	0	2	1,117,	0,117,
chr2	240744258	240744435	chr2:240744258-240744435;FANTOM	0	.	240744344	240744345	0	2	1,4,	0,173,
chr2	240753522	240753902	chr2:240753522-240753902;FANTOM	0	.	240753690	240753691	0	2	1,43,	0,337,
chr2	240829709	240829975	chr2:240829709-240829975;FANTOM	0	.	240829841	240829842	0	2	1,1,	0,265,
chr2	240850818	240851277	chr2:240850818-240851277;FANTOM	15	.	240850916	240850917	0	2	53,314,	0,145,
chr2	240854377	240854983	chr2:240854377-240854983;FANTOM	0	.	240854482	240854483	0	2	4,399,	0,207,
chr2	240866823	240867270	chr2:240866823-240867270;FANTOM	4	.	240867164	240867165	0	2	313,76,	0,371,
chr2	240867818	240868062	chr2:240867818-240868062;FANTOM	2	.	240867905	240867906	0	2	41,109,	0,135,
chr2	240868441	240868868	chr2:240868441-240868868;FANTOM	0	.	240868581	240868582	0	2	78,223,	0,204,
chr2	240875548	240875688	chr2:240875548-240875688;FANTOM	0	.	240875627	240875628	0	2	20,1,	0,139,
chr2	240876588	240876896	chr2:240876588-240876896;FANTOM	0	.	240876749	240876750	0	2	65,49,	0,259,
chr2	240884529	240884700	chr2:240884529-240884700;FANTOM	0	.	240884590	240884591	0	2	1,49,	0,122,
chr2	240906119	240906290	chr2:240906119-240906290;FANTOM	0	.	240906204	240906205	0	2	1,1,	0,170,
chr2	240917886	240918180	chr2:240917886-240918180;FANTOM	5	.	240918029	240918030	0	2	61,67,	0,227,
chr2	240920223	240920529	chr2:240920223-240920529;FANTOM	0	.	240920310	240920311	0	2	1,131,	0,175,
chr2	240991351	240991465	chr2:240991351-240991465;FANTOM	0	.	240991413	240991414	0	2	13,1,	0,113,
chr2	241009276	241009506	chr2:241009276-241009506;NETCAGE	10	.	241009388	241009389	0,0,0	2	1,6	0,224
chr2	241035661	241035867	chr2:241035661-241035867;NETCAGE	7	.	241035744	241035745	0,0,0	2	24,62	0,144
chr2	241190569	241190767	chr2:241190569-241190767;FANTOM	0	.	241190644	241190645	0	2	1,48,	0,150,
chr2	241259629	241259983	chr2:241259629-241259983;FANTOM	0	.	241259805	241259806	0	2	1,1,	0,353,
chr2	241309624	241309945	chr2:241309624-241309945;FANTOM	3	.	241309790	241309791	0	2	142,129,	0,192,
chr2	241313615	241314182	chr2:241313615-241314182;FANTOM	0	.	241313883	241313884	0	2	255,285,	0,282,
chr2	241366341	241366661	chr2:241366341-241366661;FANTOM	0	.	241366470	241366471	0	2	50,110,	0,210,
chr2	241372887	241373017	chr2:241372887-241373017;NETCAGE	2	.	241372956	241372957	0,0,0	2	10,1	0,129
chr2	241373489	241373922	chr2:241373489-241373922;FANTOM	14	.	241373593	241373594	0	2	54,278,	0,155,
chr2	241374162	241374480	chr2:241374162-241374480;FANTOM	15	.	241374228	241374229	0	2	22,206,	0,112,
chr2	241395144	241395496	chr2:241395144-241395496;FANTOM	1	.	241395484	241395485	0	2	330,1,	0,351,
chr2	241409101	241409477	chr2:241409101-241409477;NETCAGE	2	.	241409398	241409399	0,0,0	2	221,1	0,375
chr2	241431316	241431521	chr2:241431316-241431521;FANTOM	0	.	241431418	241431419	0	2	1,1,	0,204,
chr2	241503667	241503978	chr2:241503667-241503978;NETCAGE	2	.	241503822	241503823	0,0,0	2	1,1	0,310
chr2	241504505	241504700	chr2:241504505-241504700;NETCAGE	5	.	241504602	241504603	0,0,0	2	1,1	0,194
chr2	241519364	241519647	chr2:241519364-241519647;FANTOM	0	.	241519505	241519506	0	2	1,1,	0,282,
chr2	241527381	241527557	chr2:241527381-241527557;NETCAGE	4	.	241527499	241527500	0,0,0	2	62,1	0,175
chr2	241561048	241561275	chr2:241561048-241561275;FANTOM	2	.	241561166	241561167	0	2	63,52,	0,175,
chr2	241585712	241586190	chr2:241585712-241586190;FANTOM	13	.	241585818	241585819	0	2	89,354,	0,124,
chr2	241718828	241719056	chr2:241718828-241719056;FANTOM	0	.	241718958	241718959	0	2	35,1,	0,227,
chr2	241719064	241719393	chr2:241719064-241719393;FANTOM	0	.	241719332	241719333	0	2	251,42,	0,287,
chr2	241719463	241720148	chr2:241719463-241720148;FANTOM	4	.	241720096	241720097	0	2	622,39,	0,646,
chr2	241732201	241732296	chr2:241732201-241732296;FANTOM	0	.	241732248	241732249	0	2	1,1,	0,94,
chr2	241771658	241772038	chr2:241771658-241772038;FANTOM	0	.	241771861	241771862	0	2	29,1,	0,379,
chr2	241796889	241797214	chr2:241796889-241797214;FANTOM	0	.	241796938	241796939	0	2	1,226,	0,99,
chr2	241800934	241801247	chr2:241800934-241801247;NETCAGE	7	.	241801101	241801102	0,0,0	2	103,80	0,233
chr2	241837939	241838106	chr2:241837939-241838106;NETCAGE	5	.	241837976	241837977	0,0,0	2	1,92	0,75
chr2	241845496	241845803	chr2:241845496-241845803;FANTOM	1	.	241845553	241845554	0	2	18,210,	0,97,
chr2	241856097	241856248	chr2:241856097-241856248;FANTOM	0	.	241856110	241856111	0	2	1,125,	0,26,
chr2	241860652	241861096	chr2:241860652-241861096;FANTOM	2	.	241860919	241860920	0	2	200,109,	0,335,
chr2	241864729	241864883	chr2:241864729-241864883;FANTOM	0	.	241864809	241864810	0	2	37,30,	0,124,
chr2	241886166	241886386	chr2:241886166-241886386;NETCAGE	3	.	241886311	241886312	0,0,0	2	73,1	0,219
chr2	241899989	241900661	chr2:241899989-241900661;FANTOM	1	.	241900323	241900324	0	2	289,292,	0,380,
chr2	241901706	241902029	chr2:241901706-241902029;FANTOM	1	.	241901869	241901870	0	2	88,83,	0,240,
chr2	241905496	241905651	chr2:241905496-241905651;FANTOM	0	.	241905569	241905570	0	2	45,53,	0,102,
chr2	241908507	241908787	chr2:241908507-241908787;NETCAGE	2	.	241908771	241908772	0,0,0	2	251,1	0,279
chr2	241960934	241960944	chr2:241960934-241960944;FANTOM	0	.	241960938	241960939	0	2	1,1,	0,9,
chr2	241963370	241963567	chr2:241963370-241963567;NETCAGE	2	.	241963468	241963469	0,0,0	2	1,1	0,196
chr2	241965384	241965713	chr2:241965384-241965713;NETCAGE	2	.	241965548	241965549	0,0,0	2	1,1	0,328
chr2	241995888	241996280	chr2:241995888-241996280;FANTOM	1	.	241996082	241996083	0	2	1,4,	0,388,
chr2	242019337	242019688	chr2:242019337-242019688;NETCAGE	2	.	242019567	242019568	0,0,0	2	111,1	0,350
chr2	242022070	242022526	chr2:242022070-242022526;NETCAGE	2	.	242022321	242022322	0,0,0	2	124,77	0,379
chr2	242030281	242030580	chr2:242030281-242030580;FANTOM	3	.	242030299	242030300	0	2	3,264,	0,35,
chr2	242037739	242038023	chr2:242037739-242038023;NETCAGE	2	.	242037930	242037931	0,0,0	2	100,1	0,283
chr2	242049931	242050393	chr2:242049931-242050393;NETCAGE	27	.	242050271	242050272	0,0,0	2	317,97	0,365
chr2	242050705	242051124	chr2:242050705-242051124;FANTOM	12	.	242050884	242050885	0	2	152,211,	0,208,
chr2	242068309	242068402	chr2:242068309-242068402;NETCAGE	2	.	242068355	242068356	0,0,0	2	1,1	0,92
chr2	242068740	242069149	chr2:242068740-242069149;NETCAGE	21	.	242069018	242069019	0,0,0	2	157,8	0,401
chr2	242093603	242093788	chr2:242093603-242093788;NETCAGE	3	.	242093765	242093766	0,0,0	2	153,13	0,172
chr2	242171569	242171970	chr2:242171569-242171970;FANTOM	0	.	242171813	242171814	0	2	90,1,	0,400,
chr2	242262018	242262304	chr2:242262018-242262304;FANTOM	0	.	242262160	242262161	0	2	1,1,	0,285,
chr2	242267084	242267405	chr2:242267084-242267405;FANTOM	0	.	242267273	242267274	0	2	60,1,	0,320,
chr2	242300434	242300614	chr2:242300434-242300614;FANTOM	0	.	242300523	242300524	0	2	1,1,	0,179,
chr2	242304310	242304654	chr2:242304310-242304654;FANTOM	0	.	242304482	242304483	0	2	3,1,	0,343,
chr2	242365047	242365293	chr2:242365047-242365293;FANTOM	0	.	242365169	242365170	0	2	1,1,	0,245,
chr2	242400788	242401179	chr2:242400788-242401179;NETCAGE	125	.	242400865	242400866	0,0,0	2	42,277	0,114
chr2	242425566	242425726	chr2:242425566-242425726;FANTOM	0	.	242425645	242425646	0	2	1,1,	0,159,
chr2	242455386	242455795	chr2:242455386-242455795;FANTOM	0	.	242455484	242455485	0	2	1,213,	0,196,
chr2	242480531	242480899	chr2:242480531-242480899;FANTOM	1	.	242480751	242480752	0	2	99,25,	0,343,
chr2	242484648	242485001	chr2:242484648-242485001;FANTOM	1	.	242484704	242484705	0	2	16,255,	0,98,
chr2	242485030	242485360	chr2:242485030-242485360;FANTOM	0	.	242485048	242485049	0	2	1,293,	0,37,
chr2	242485967	242486298	chr2:242485967-242486298;NETCAGE	2	.	242486098	242486099	0,0,0	2	1,69	0,262
chr2	242491589	242491700	chr2:242491589-242491700;NETCAGE	6	.	242491645	242491646	0,0,0	2	3,1	0,110
chr2	242500447	242500594	chr2:242500447-242500594;FANTOM	0	.	242500504	242500505	0	2	1,32,	0,115,
chr2	242503580	242503998	chr2:242503580-242503998;NETCAGE	5	.	242503839	242503840	0,0,0	2	225,124	0,294
chr2	242521722	242521897	chr2:242521722-242521897;NETCAGE	3	.	242521767	242521768	0,0,0	2	27,111	0,64
chr2	242525380	242525657	chr2:242525380-242525657;NETCAGE	2	.	242525518	242525519	0,0,0	2	1,1	0,276
chr2	242525763	242526179	chr2:242525763-242526179;NETCAGE	11	.	242526004	242526005	0,0,0	2	234,167	0,249
chr2	242527524	242528007	chr2:242527524-242528007;NETCAGE	4	.	242527806	242527807	0,0,0	2	218,136	0,347
chr2	242528158	242528838	chr2:242528158-242528838;NETCAGE	6	.	242528746	242528747	0,0,0	2	499,1	0,679
chr2	242549642	242550327	chr2:242549642-242550327;FANTOM	12	.	242549773	242549774	0	2	12,433,	0,252,
chr2	242575571	242575885	chr2:242575571-242575885;NETCAGE	22	.	242575767	242575768	0,0,0	2	154,75	0,239
chr2	242587077	242587437	chr2:242587077-242587437;NETCAGE	6	.	242587251	242587252	0,0,0	2	2,12	0,348
chr2	242638865	242639256	chr2:242638865-242639256;NETCAGE	2	.	242638924	242638925	0,0,0	2	1,272	0,119
chr2	242679689	242679905	chr2:242679689-242679905;FANTOM	0	.	242679762	242679763	0	2	63,131,	0,85,
chr2	242696673	242697059	chr2:242696673-242697059;FANTOM	2	.	242696868	242696869	0	2	57,51,	0,335,
chr2	242698564	242698745	chr2:242698564-242698745;FANTOM	4	.	242698670	242698671	0	2	45,12,	0,169,
chr2	242702443	242702859	chr2:242702443-242702859;FANTOM	1	.	242702735	242702736	0	2	264,95,	0,321,
chr2	242703403	242703714	chr2:242703403-242703714;FANTOM	0	.	242703569	242703570	0	2	23,1,	0,310,
chr2	242703731	242703954	chr2:242703731-242703954;FANTOM	0	.	242703857	242703858	0	2	88,58,	0,165,
chr2	242710043	242710405	chr2:242710043-242710405;FANTOM	0	.	242710078	242710079	0	2	1,291,	0,71,
chr2	242711564	242711834	chr2:242711564-242711834;FANTOM	0	.	242711649	242711650	0	2	57,156,	0,114,
chr2	242714145	242714474	chr2:242714145-242714474;FANTOM	1	.	242714394	242714395	0	2	203,33,	0,296,
chr2	242714699	242715026	chr2:242714699-242715026;NETCAGE	7	.	242714744	242714745	0,0,0	2	1,236	0,91
chr2	242717479	242717958	chr2:242717479-242717958;NETCAGE	25	.	242717657	242717658	0,0,0	2	106,228	0,251
chr2	242728014	242728394	chr2:242728014-242728394;FANTOM	0	.	242728205	242728206	0	2	5,1,	0,379,
chr2	242791150	242791474	chr2:242791150-242791474;FANTOM	0	.	242791403	242791404	0	2	187,4,	0,320,
chr2	242801923	242802843	chr2:242801923-242802843;FANTOM	0	.	242802015	242802016	0	2	65,800,	0,120,
chr2	242805912	242805984	chr2:242805912-242805984;FANTOM	0	.	242805948	242805949	0	2	2,1,	0,71,
chr2	242805999	242806353	chr2:242805999-242806353;NETCAGE	3	.	242806175	242806176	0,0,0	2	1,2	0,352
chr2	242807409	242807769	chr2:242807409-242807769;NETCAGE	2	.	242807588	242807589	0,0,0	2	1,1	0,359
chr2	242833142	242833295	chr2:242833142-242833295;NETCAGE	27	.	242833256	242833257	0,0,0	2	104,27	0,126
chr2	242833644	242833731	chr2:242833644-242833731;FANTOM	0	.	242833682	242833683	0	2	1,11,	0,76,
chr2	242834586	242834761	chr2:242834586-242834761;NETCAGE	5	.	242834740	242834741	0,0,0	2	135,1	0,174
chr2	242868969	242869231	chr2:242868969-242869231;NETCAGE	2	.	242869099	242869100	0,0,0	2	1,1	0,261
chr2	242869533	242869921	chr2:242869533-242869921;NETCAGE	3	.	242869729	242869730	0,0,0	2	6,1	0,387
chr2	242911452	242911734	chr2:242911452-242911734;FANTOM	0	.	242911511	242911512	0	2	1,163,	0,119,
chr2	242954051	242954322	chr2:242954051-242954322;FANTOM	0	.	242954182	242954183	0	2	1,8,	0,263,
chr2	242960507	242960893	chr2:242960507-242960893;FANTOM	0	.	242960699	242960700	0	2	1,1,	0,385,
chr2	243022953	243023344	chr2:243022953-243023344;NETCAGE	2	.	243023017	243023018	0,0,0	2	1,263	0,128
chr2	243027596	243027837	chr2:243027596-243027837;NETCAGE	3	.	243027721	243027722	0,0,0	2	12,1	0,240
chr2	243028160	243028467	chr2:243028160-243028467;FANTOM	10	.	243028223	243028224	0	2	6,185,	0,122,
chr20	202220	202381	chr20:202220-202381;FANTOM	0	.	202309	202310	0	2	20,1,	0,160,
chr20	218253	218426	chr20:218253-218426;FANTOM	0	.	218295	218296	0	2	1,89,	0,84,
chr20	247683	247718	chr20:247683-247718;FANTOM	1	.	247700	247701	0	2	1,1,	0,34,
chr20	268547	268840	chr20:268547-268840;FANTOM	1	.	268654	268655	0	2	1,79,	0,214,
chr20	290672	290826	chr20:290672-290826;FANTOM	15	.	290756	290757	0	2	50,34,	0,120,
chr20	290991	291448	chr20:290991-291448;FANTOM	13	.	291292	291293	0	2	217,70,	0,387,
chr20	312385	312556	chr20:312385-312556;NETCAGE	2	.	312472	312473	0,0,0	2	5,1	0,170
chr20	314029	314261	chr20:314029-314261;NETCAGE	2	.	314144	314145	0,0,0	2	1,1	0,231
chr20	314750	315126	chr20:314750-315126;NETCAGE	2	.	315038	315039	0,0,0	2	202,1	0,375
chr20	321375	321752	chr20:321375-321752;FANTOM	0	.	321586	321587	0	2	200,153,	0,224,
chr20	331142	331494	chr20:331142-331494;NETCAGE	2	.	331318	331319	0,0,0	2	2,1	0,351
chr20	335926	336321	chr20:335926-336321;NETCAGE	3	.	335949	335950	0,0,0	2	1,348	0,47
chr20	337565	337757	chr20:337565-337757;NETCAGE	4	.	337699	337700	0,0,0	2	79,1	0,191
chr20	343171	343469	chr20:343171-343469;NETCAGE	17	.	343408	343409	0,0,0	2	222,44	0,254
chr20	343981	344099	chr20:343981-344099;NETCAGE	3	.	344058	344059	0,0,0	2	39,1	0,117
chr20	345553	345824	chr20:345553-345824;NETCAGE	5	.	345677	345678	0,0,0	2	1,23	0,248
chr20	346829	347308	chr20:346829-347308;NETCAGE	134	.	346880	346881	0,0,0	2	39,414	0,65
chr20	347984	348292	chr20:347984-348292;NETCAGE	15	.	348032	348033	0,0,0	2	1,212	0,96
chr20	349775	350178	chr20:349775-350178;NETCAGE	4	.	350053	350054	0,0,0	2	188,34	0,369
chr20	351057	351207	chr20:351057-351207;FANTOM	0	.	351130	351131	0	2	1,3,	0,147,
chr20	352488	352859	chr20:352488-352859;FANTOM	2	.	352624	352625	0	2	83,181,	0,190,
chr20	353974	354548	chr20:353974-354548;FANTOM	3	.	354310	354311	0	2	274,174,	0,400,
chr20	381159	381302	chr20:381159-381302;FANTOM	0	.	381207	381208	0	2	1,46,	0,97,
chr20	382514	382753	chr20:382514-382753;FANTOM	0	.	382692	382693	0	2	169,50,	0,189,
chr20	447394	447636	chr20:447394-447636;FANTOM	0	.	447633	447634	0	2	239,1,	0,241,
chr20	453687	453779	chr20:453687-453779;FANTOM	0	.	453732	453733	0	2	1,1,	0,91,
chr20	478652	479003	chr20:478652-479003;FANTOM	0	.	478849	478850	0	2	46,1,	0,350,
chr20	483361	483443	chr20:483361-483443;FANTOM	0	.	483401	483402	0	2	1,1,	0,81,
chr20	499218	499358	chr20:499218-499358;NETCAGE	15	.	499285	499286	0,0,0	2	3,7	0,133
chr20	519765	520062	chr20:519765-520062;FANTOM	0	.	519887	519888	0	2	1,52,	0,245,
chr20	569870	570205	chr20:569870-570205;FANTOM	0	.	570020	570021	0	2	1,35,	0,300,
chr20	623135	623319	chr20:623135-623319;FANTOM	0	.	623296	623297	0	2	140,1,	0,183,
chr20	623492	623974	chr20:623492-623974;FANTOM	0	.	623708	623709	0	2	198,247,	0,235,
chr20	625872	626198	chr20:625872-626198;FANTOM	0	.	626084	626085	0	2	102,3,	0,323,
chr20	633121	633177	chr20:633121-633177;NETCAGE	5	.	633129	633130	0,0,0	2	1,40	0,16
chr20	639751	639942	chr20:639751-639942;FANTOM	0	.	639842	639843	0	2	13,20,	0,171,
chr20	641092	641461	chr20:641092-641461;FANTOM	0	.	641193	641194	0	2	1,166,	0,203,
chr20	648095	648331	chr20:648095-648331;FANTOM	0	.	648212	648213	0	2	1,1,	0,235,
chr20	652993	653392	chr20:652993-653392;FANTOM	0	.	653351	653352	0	2	320,1,	0,398,
chr20	688235	688475	chr20:688235-688475;FANTOM	0	.	688274	688275	0	2	1,161,	0,79,
chr20	709042	709425	chr20:709042-709425;FANTOM	0	.	709353	709354	0	2	300,59,	0,324,
chr20	809719	809897	chr20:809719-809897;FANTOM	3	.	809801	809802	0	2	41,53,	0,125,
chr20	810241	810511	chr20:810241-810511;FANTOM	1	.	810379	810380	0	2	36,29,	0,241,
chr20	810836	811112	chr20:810836-811112;FANTOM	0	.	810990	810991	0	2	36,2,	0,274,
chr20	823028	823308	chr20:823028-823308;FANTOM	0	.	823132	823133	0	2	52,122,	0,158,
chr20	827495	827849	chr20:827495-827849;FANTOM	0	.	827754	827755	0	2	166,1,	0,353,
chr20	1083260	1083345	chr20:1083260-1083345;FANTOM	0	.	1083303	1083304	0	2	3,1,	0,84,
chr20	1097798	1098000	chr20:1097798-1098000;FANTOM	0	.	1097898	1097899	0	2	1,1,	0,201,
chr20	1119535	1119804	chr20:1119535-1119804;FANTOM	0	.	1119672	1119673	0	2	7,1,	0,268,
chr20	1124805	1124974	chr20:1124805-1124974;FANTOM	0	.	1124889	1124890	0	2	1,1,	0,168,
chr20	1154843	1155127	chr20:1154843-1155127;FANTOM	0	.	1154984	1154985	0	2	1,1,	0,283,
chr20	1167289	1167675	chr20:1167289-1167675;FANTOM	0	.	1167647	1167648	0	2	332,1,	0,385,
chr20	1168274	1168908	chr20:1168274-1168908;FANTOM	2	.	1168416	1168417	0	2	105,453,	0,181,
chr20	1228247	1228417	chr20:1228247-1228417;FANTOM	0	.	1228333	1228334	0	2	20,16,	0,154,
chr20	1256705	1256818	chr20:1256705-1256818;FANTOM	0	.	1256761	1256762	0	2	1,1,	0,112,
chr20	1258531	1258969	chr20:1258531-1258969;FANTOM	0	.	1258602	1258603	0	2	45,339,	0,99,
chr20	1259137	1259285	chr20:1259137-1259285;FANTOM	0	.	1259211	1259212	0	2	3,1,	0,147,
chr20	1267390	1267580	chr20:1267390-1267580;FANTOM	1	.	1267485	1267486	0	2	4,2,	0,188,
chr20	1307828	1308261	chr20:1307828-1308261;FANTOM	0	.	1308085	1308086	0	2	122,39,	0,394,
chr20	1310858	1311228	chr20:1310858-1311228;FANTOM	6	.	1310986	1310987	0	2	39,151,	0,219,
chr20	1330657	1330989	chr20:1330657-1330989;NETCAGE	2	.	1330701	1330702	0,0,0	2	9,251	0,81
chr20	1331487	1331979	chr20:1331487-1331979;NETCAGE	9	.	1331725	1331726	0,0,0	2	217,231	0,261
chr20	1332285	1332772	chr20:1332285-1332772;FANTOM	0	.	1332373	1332374	0	2	1,311,	0,176,
chr20	1333009	1333271	chr20:1333009-1333271;FANTOM	0	.	1333125	1333126	0	2	1,30,	0,232,
chr20	1333597	1333845	chr20:1333597-1333845;FANTOM	1	.	1333761	1333762	0	2	151,69,	0,179,
chr20	1334516	1334822	chr20:1334516-1334822;NETCAGE	8	.	1334619	1334620	0,0,0	2	85,183	0,123
chr20	1334999	1335297	chr20:1334999-1335297;NETCAGE	3	.	1335279	1335280	0,0,0	2	265,1	0,297
chr20	1336522	1336670	chr20:1336522-1336670;NETCAGE	3	.	1336529	1336530	0,0,0	2	1,134	0,14
chr20	1337046	1337185	chr20:1337046-1337185;NETCAGE	2	.	1337125	1337126	0,0,0	2	74,53	0,86
chr20	1338546	1338920	chr20:1338546-1338920;FANTOM	0	.	1338731	1338732	0	2	1,3,	0,371,
chr20	1341073	1341394	chr20:1341073-1341394;NETCAGE	2	.	1341233	1341234	0,0,0	2	1,1	0,320
chr20	1345062	1345199	chr20:1345062-1345199;NETCAGE	6	.	1345134	1345135	0,0,0	2	15,6	0,131
chr20	1346177	1347112	chr20:1346177-1347112;NETCAGE	2	.	1346446	1346447	0,0,0	2	263,658	0,277
chr20	1372355	1372517	chr20:1372355-1372517;FANTOM	0	.	1372471	1372472	0	2	107,36,	0,126,
chr20	1372569	1372994	chr20:1372569-1372994;FANTOM	3	.	1372929	1372930	0	2	326,29,	0,396,
chr20	1396685	1396983	chr20:1396685-1396983;FANTOM	0	.	1396827	1396828	0	2	8,20,	0,278,
chr20	1398801	1399138	chr20:1398801-1399138;FANTOM	11	.	1399020	1399021	0	2	163,60,	0,277,
chr20	1415597	1415981	chr20:1415597-1415981;FANTOM	0	.	1415836	1415837	0	2	127,31,	0,353,
chr20	1450883	1451058	chr20:1450883-1451058;FANTOM	0	.	1451003	1451004	0	2	68,1,	0,174,
chr20	1470188	1470635	chr20:1470188-1470635;FANTOM	4	.	1470520	1470521	0	2	294,76,	0,371,
chr20	1474291	1474448	chr20:1474291-1474448;FANTOM	0	.	1474362	1474363	0	2	21,35,	0,122,
chr20	1548183	1548579	chr20:1548183-1548579;FANTOM	1	.	1548479	1548480	0	2	235,38,	0,358,
chr20	1576037	1576259	chr20:1576037-1576259;FANTOM	0	.	1576141	1576142	0	2	1,14,	0,208,
chr20	1603255	1603308	chr20:1603255-1603308;NETCAGE	3	.	1603269	1603270	0,0,0	2	1,24	0,29
chr20	1607567	1607849	chr20:1607567-1607849;NETCAGE	2	.	1607653	1607654	0,0,0	2	22,131	0,151
chr20	1744868	1745008	chr20:1744868-1745008;FANTOM	0	.	1744936	1744937	0	2	1,4,	0,136,
chr20	1747670	1747986	chr20:1747670-1747986;FANTOM	0	.	1747983	1747984	0	2	313,1,	0,315,
chr20	1757222	1757297	chr20:1757222-1757297;FANTOM	0	.	1757259	1757260	0	2	2,1,	0,74,
chr20	1757792	1758093	chr20:1757792-1758093;FANTOM	0	.	1758077	1758078	0	2	271,1,	0,300,
chr20	1766926	1767304	chr20:1766926-1767304;FANTOM	0	.	1767266	1767267	0	2	305,1,	0,377,
chr20	1782055	1782441	chr20:1782055-1782441;FANTOM	0	.	1782117	1782118	0	2	29,290,	0,96,
chr20	1785698	1786068	chr20:1785698-1786068;FANTOM	0	.	1785858	1785859	0	2	1,49,	0,321,
chr20	1786412	1786943	chr20:1786412-1786943;FANTOM	0	.	1786682	1786683	0	2	219,208,	0,323,
chr20	1789800	1790010	chr20:1789800-1790010;FANTOM	0	.	1789903	1789904	0	2	1,3,	0,207,
chr20	1790289	1790734	chr20:1790289-1790734;FANTOM	0	.	1790590	1790591	0	2	227,69,	0,376,
chr20	1792448	1792844	chr20:1792448-1792844;FANTOM	0	.	1792659	1792660	0	2	30,3,	0,393,
chr20	1793760	1794139	chr20:1793760-1794139;FANTOM	0	.	1793987	1793988	0	2	77,1,	0,378,
chr20	1800031	1800157	chr20:1800031-1800157;FANTOM	8	.	1800131	1800132	0	2	99,23,	0,103,
chr20	1800783	1800896	chr20:1800783-1800896;FANTOM	5	.	1800814	1800815	0	2	7,56,	0,57,
chr20	1801326	1801756	chr20:1801326-1801756;FANTOM	18	.	1801550	1801551	0	2	199,179,	0,251,
chr20	1803835	1803933	chr20:1803835-1803933;FANTOM	0	.	1803902	1803903	0	2	39,1,	0,97,
chr20	1804230	1804388	chr20:1804230-1804388;FANTOM	0	.	1804328	1804329	0	2	41,1,	0,157,
chr20	1808617	1808803	chr20:1808617-1808803;FANTOM	2	.	1808716	1808717	0	2	16,2,	0,184,
chr20	1809297	1809437	chr20:1809297-1809437;FANTOM	0	.	1809335	1809336	0	2	1,63,	0,77,
chr20	1821601	1821733	chr20:1821601-1821733;FANTOM	0	.	1821686	1821687	0	2	40,1,	0,131,
chr20	1825403	1825828	chr20:1825403-1825828;FANTOM	3	.	1825538	1825539	0	2	65,219,	0,206,
chr20	1838179	1838365	chr20:1838179-1838365;FANTOM	1	.	1838257	1838258	0	2	10,39,	0,147,
chr20	1839579	1839847	chr20:1839579-1839847;FANTOM	1	.	1839790	1839791	0	2	179,24,	0,244,
chr20	1842464	1842590	chr20:1842464-1842590;FANTOM	1	.	1842565	1842566	0	2	90,12,	0,114,
chr20	1851849	1852180	chr20:1851849-1852180;FANTOM	1	.	1851904	1851905	0	2	19,238,	0,93,
chr20	1852496	1852815	chr20:1852496-1852815;FANTOM	0	.	1852654	1852655	0	2	1,2,	0,317,
chr20	1869680	1870159	chr20:1869680-1870159;FANTOM	1	.	1869930	1869931	0	2	171,149,	0,330,
chr20	1873360	1873375	chr20:1873360-1873375;FANTOM	0	.	1873369	1873370	0	2	5,1,	0,14,
chr20	1876933	1877521	chr20:1876933-1877521;FANTOM	44	.	1877349	1877350	0	2	416,171,	0,417,
chr20	1878301	1878343	chr20:1878301-1878343;NETCAGE	2	.	1878323	1878324	0,0,0	2	5,1	0,41
chr20	1878572	1879041	chr20:1878572-1879041;FANTOM	9	.	1878846	1878847	0	2	273,193,	0,276,
chr20	1881331	1881492	chr20:1881331-1881492;FANTOM	0	.	1881382	1881383	0	2	2,60,	0,101,
chr20	1883804	1884142	chr20:1883804-1884142;FANTOM	0	.	1883972	1883973	0	2	1,1,	0,337,
chr20	1887501	1887776	chr20:1887501-1887776;FANTOM	0	.	1887638	1887639	0	2	1,1,	0,274,
chr20	1924395	1924879	chr20:1924395-1924879;FANTOM	3	.	1924504	1924505	0	2	99,364,	0,120,
chr20	1925678	1926256	chr20:1925678-1926256;FANTOM	210	.	1925963	1925964	0	2	260,267,	0,311,
chr20	1941197	1941441	chr20:1941197-1941441;FANTOM	0	.	1941318	1941319	0	2	1,1,	0,243,
chr20	1943238	1943441	chr20:1943238-1943441;FANTOM	0	.	1943339	1943340	0	2	1,1,	0,202,
chr20	1944775	1945134	chr20:1944775-1945134;FANTOM	0	.	1944959	1944960	0	2	11,1,	0,358,
chr20	2090589	2090758	chr20:2090589-2090758;FANTOM	0	.	2090697	2090698	0	2	49,1,	0,168,
chr20	2188631	2188805	chr20:2188631-2188805;FANTOM	0	.	2188717	2188718	0	2	1,1,	0,173,
chr20	2189150	2189298	chr20:2189150-2189298;FANTOM	2	.	2189234	2189235	0	2	25,4,	0,144,
chr20	2189828	2190037	chr20:2189828-2190037;FANTOM	0	.	2189978	2189979	0	2	93,1,	0,208,
chr20	2191833	2192468	chr20:2191833-2192468;FANTOM	213	.	2191957	2191958	0	2	76,462,	0,173,
chr20	2193195	2193343	chr20:2193195-2193343;FANTOM	7	.	2193273	2193274	0	2	23,13,	0,135,
chr20	2198608	2199283	chr20:2198608-2199283;FANTOM	53	.	2199081	2199082	0	2	434,161,	0,514,
chr20	2202381	2202608	chr20:2202381-2202608;FANTOM	0	.	2202469	2202470	0	2	1,51,	0,176,
chr20	2202667	2202961	chr20:2202667-2202961;FANTOM	8	.	2202764	2202765	0	2	72,171,	0,123,
chr20	2233433	2233619	chr20:2233433-2233619;FANTOM	1	.	2233503	2233504	0	2	16,61,	0,125,
chr20	2235154	2235264	chr20:2235154-2235264;FANTOM	0	.	2235208	2235209	0	2	1,1,	0,109,
chr20	2236537	2236677	chr20:2236537-2236677;FANTOM	0	.	2236641	2236642	0	2	77,8,	0,132,
chr20	2245474	2245674	chr20:2245474-2245674;NETCAGE	2	.	2245621	2245622	0,0,0	2	96,1	0,199
chr20	2273200	2273840	chr20:2273200-2273840;FANTOM	21	.	2273585	2273586	0	2	361,230,	0,410,
chr20	2280034	2280402	chr20:2280034-2280402;FANTOM	36	.	2280126	2280127	0	2	37,220,	0,148,
chr20	2292055	2292254	chr20:2292055-2292254;FANTOM	0	.	2292187	2292188	0	2	93,27,	0,172,
chr20	2295693	2295966	chr20:2295693-2295966;FANTOM	1	.	2295829	2295830	0	2	137,136,	0,137,
chr20	2329862	2330147	chr20:2329862-2330147;FANTOM	0	.	2330004	2330005	0	2	1,1,	0,284,
chr20	2372274	2372574	chr20:2372274-2372574;FANTOM	0	.	2372293	2372294	0	2	1,261,	0,39,
chr20	2450025	2450398	chr20:2450025-2450398;FANTOM	0	.	2450236	2450237	0	2	52,1,	0,372,
chr20	2488496	2488904	chr20:2488496-2488904;NETCAGE	2	.	2488693	2488694	0,0,0	2	1,13	0,395
chr20	2587493	2587558	chr20:2587493-2587558;FANTOM	0	.	2587525	2587526	0	2	1,1,	0,64,
chr20	2648841	2649036	chr20:2648841-2649036;FANTOM	0	.	2648937	2648938	0	2	1,2,	0,193,
chr20	2671963	2672026	chr20:2671963-2672026;FANTOM	0	.	2672003	2672004	0	2	19,1,	0,62,
chr20	2771027	2771047	chr20:2771027-2771047;FANTOM	0	.	2771038	2771039	0	2	4,1,	0,19,
chr20	2780319	2780470	chr20:2780319-2780470;FANTOM	0	.	2780454	2780455	0	2	122,1,	0,150,
chr20	2786596	2786919	chr20:2786596-2786919;NETCAGE	12	.	2786867	2786868	0,0,0	2	225,5	0,318
chr20	2802059	2802221	chr20:2802059-2802221;FANTOM	0	.	2802147	2802148	0	2	34,18,	0,144,
chr20	2812856	2812910	chr20:2812856-2812910;FANTOM	0	.	2812882	2812883	0	2	1,2,	0,52,
chr20	2825882	2826263	chr20:2825882-2826263;NETCAGE	3	.	2826072	2826073	0,0,0	2	1,1	0,380
chr20	2851057	2851398	chr20:2851057-2851398;FANTOM	0	.	2851291	2851292	0	2	179,50,	0,291,
chr20	2853325	2853502	chr20:2853325-2853502;NETCAGE	7	.	2853371	2853372	0,0,0	2	39,122	0,55
chr20	2855066	2855678	chr20:2855066-2855678;FANTOM	0	.	2855299	2855300	0	2	225,369,	0,243,
chr20	2964753	2965068	chr20:2964753-2965068;FANTOM	0	.	2964760	2964761	0	2	1,300,	0,15,
chr20	2978820	2979208	chr20:2978820-2979208;FANTOM	1	.	2979014	2979015	0	2	2,1,	0,387,
chr20	3041356	3041698	chr20:3041356-3041698;FANTOM	0	.	3041527	3041528	0	2	3,1,	0,341,
chr20	3074511	3074852	chr20:3074511-3074852;FANTOM	1	.	3074588	3074589	0	2	5,191,	0,150,
chr20	3142415	3142523	chr20:3142415-3142523;NETCAGE	5	.	3142468	3142469	0,0,0	2	1,1	0,107
chr20	3154855	3155286	chr20:3154855-3155286;NETCAGE	5	.	3155040	3155041	0,0,0	2	175,234	0,197
chr20	3155446	3155862	chr20:3155446-3155862;FANTOM	0	.	3155810	3155811	0	2	355,41,	0,375,
chr20	3156363	3156554	chr20:3156363-3156554;FANTOM	0	.	3156471	3156472	0	2	28,2,	0,189,
chr20	3158338	3158611	chr20:3158338-3158611;NETCAGE	7	.	3158474	3158475	0,0,0	2	2,1	0,272
chr20	3159596	3159937	chr20:3159596-3159937;FANTOM	1	.	3159911	3159912	0	2	301,10,	0,331,
chr20	3170247	3170648	chr20:3170247-3170648;FANTOM	0	.	3170473	3170474	0	2	62,10,	0,391,
chr20	3188788	3188839	chr20:3188788-3188839;FANTOM	0	.	3188808	3188809	0	2	1,10,	0,41,
chr20	3200687	3201082	chr20:3200687-3201082;FANTOM	0	.	3200884	3200885	0	2	1,1,	0,394,
chr20	3243411	3243581	chr20:3243411-3243581;NETCAGE	2	.	3243495	3243496	0,0,0	2	1,1	0,169
chr20	3286864	3286977	chr20:3286864-3286977;FANTOM	0	.	3286927	3286928	0	2	15,1,	0,112,
chr20	3348660	3349006	chr20:3348660-3349006;FANTOM	0	.	3348743	3348744	0	2	1,180,	0,166,
chr20	3364485	3364871	chr20:3364485-3364871;NETCAGE	6	.	3364677	3364678	0,0,0	2	1,1	0,385
chr20	3375280	3375583	chr20:3375280-3375583;NETCAGE	19	.	3375539	3375540	0,0,0	2	218,1	0,302
chr20	3377596	3377907	chr20:3377596-3377907;FANTOM	0	.	3377771	3377772	0	2	42,1,	0,310,
chr20	3394210	3394590	chr20:3394210-3394590;FANTOM	0	.	3394399	3394400	0	2	1,1,	0,379,
chr20	3411453	3411609	chr20:3411453-3411609;FANTOM	8	.	3411533	3411534	0	2	61,55,	0,101,
chr20	3414987	3415118	chr20:3414987-3415118;FANTOM	0	.	3415087	3415088	0	2	83,13,	0,118,
chr20	3472887	3473113	chr20:3472887-3473113;FANTOM	0	.	3472999	3473000	0	2	1,1,	0,225,
chr20	3520013	3520365	chr20:3520013-3520365;FANTOM	2	.	3520158	3520159	0	2	94,155,	0,197,
chr20	3538229	3538411	chr20:3538229-3538411;FANTOM	0	.	3538317	3538318	0	2	1,5,	0,177,
chr20	3582538	3582887	chr20:3582538-3582887;NETCAGE	2	.	3582712	3582713	0,0,0	2	2,1	0,348
chr20	3660633	3661051	chr20:3660633-3661051;FANTOM	1	.	3660899	3660900	0	2	203,87,	0,331,
chr20	3690593	3690860	chr20:3690593-3690860;FANTOM	0	.	3690837	3690838	0	2	223,1,	0,266,
chr20	3691655	3691764	chr20:3691655-3691764;FANTOM	0	.	3691709	3691710	0	2	1,1,	0,108,
chr20	3692087	3692444	chr20:3692087-3692444;FANTOM	4	.	3692171	3692172	0	2	52,240,	0,117,
chr20	3720045	3720197	chr20:3720045-3720197;FANTOM	1	.	3720114	3720115	0	2	17,30,	0,122,
chr20	3746527	3746678	chr20:3746527-3746678;NETCAGE	2	.	3746597	3746598	0,0,0	2	1,10	0,141
chr20	3769571	3769694	chr20:3769571-3769694;NETCAGE	3	.	3769633	3769634	0,0,0	2	4,1	0,122
chr20	3779808	3780100	chr20:3779808-3780100;FANTOM	0	.	3779894	3779895	0	2	15,134,	0,158,
chr20	3788108	3788452	chr20:3788108-3788452;FANTOM	0	.	3788408	3788409	0	2	259,1,	0,343,
chr20	3858223	3858592	chr20:3858223-3858592;NETCAGE	2	.	3858277	3858278	0,0,0	2	51,310	0,59
chr20	3859939	3860254	chr20:3859939-3860254;NETCAGE	2	.	3860125	3860126	0,0,0	2	60,1	0,314
chr20	3861201	3861564	chr20:3861201-3861564;NETCAGE	2	.	3861382	3861383	0,0,0	2	1,1	0,362
chr20	3862964	3863187	chr20:3862964-3863187;NETCAGE	2	.	3862988	3862989	0,0,0	2	1,174	0,49
chr20	3909447	3909819	chr20:3909447-3909819;FANTOM	0	.	3909641	3909642	0	2	18,1,	0,371,
chr20	3932717	3933076	chr20:3932717-3933076;FANTOM	0	.	3932936	3932937	0	2	82,1,	0,358,
chr20	3960925	3961306	chr20:3960925-3961306;FANTOM	0	.	3961171	3961172	0	2	145,33,	0,348,
chr20	3961377	3961729	chr20:3961377-3961729;FANTOM	0	.	3961666	3961667	0	2	228,1,	0,351,
chr20	3993168	3993585	chr20:3993168-3993585;FANTOM	0	.	3993444	3993445	0	2	225,89,	0,328,
chr20	4016729	4016906	chr20:4016729-4016906;FANTOM	0	.	4016896	4016897	0	2	160,1,	0,176,
chr20	4018656	4019040	chr20:4018656-4019040;FANTOM	10	.	4018858	4018859	0	2	197,175,	0,209,
chr20	4045309	4045541	chr20:4045309-4045541;FANTOM	1	.	4045431	4045432	0	2	67,54,	0,178,
chr20	4062269	4062430	chr20:4062269-4062430;NETCAGE	2	.	4062332	4062333	0,0,0	2	1,34	0,127
chr20	4063526	4063882	chr20:4063526-4063882;FANTOM	0	.	4063812	4063813	0	2	218,1,	0,355,
chr20	4063933	4064413	chr20:4063933-4064413;FANTOM	1	.	4064293	4064294	0	2	339,97,	0,383,
chr20	4065883	4066158	chr20:4065883-4066158;FANTOM	0	.	4066004	4066005	0	2	6,37,	0,238,
chr20	4070458	4070670	chr20:4070458-4070670;FANTOM	3	.	4070628	4070629	0	2	154,25,	0,187,
chr20	4070898	4071147	chr20:4070898-4071147;FANTOM	2	.	4070998	4070999	0	2	44,92,	0,157,
chr20	4071915	4072059	chr20:4071915-4072059;FANTOM	1	.	4071989	4071990	0	2	15,9,	0,135,
chr20	4072203	4072410	chr20:4072203-4072410;FANTOM	0	.	4072306	4072307	0	2	1,1,	0,206,
chr20	4089394	4089579	chr20:4089394-4089579;NETCAGE	12	.	4089474	4089475	0,0,0	2	34,58	0,127
chr20	4090299	4090467	chr20:4090299-4090467;FANTOM	0	.	4090407	4090408	0	2	50,1,	0,167,
chr20	4093066	4093687	chr20:4093066-4093687;NETCAGE	3	.	4093333	4093334	0,0,0	2	243,328	0,293
chr20	4108169	4108199	chr20:4108169-4108199;FANTOM	0	.	4108183	4108184	0	2	1,1,	0,29,
chr20	4116351	4116485	chr20:4116351-4116485;FANTOM	0	.	4116422	4116423	0	2	46,36,	0,98,
chr20	4141497	4141626	chr20:4141497-4141626;FANTOM	0	.	4141579	4141580	0	2	38,1,	0,128,
chr20	4142675	4142993	chr20:4142675-4142993;NETCAGE	37	.	4142853	4142854	0,0,0	2	127,88	0,230
chr20	4143959	4144223	chr20:4143959-4144223;NETCAGE	2	.	4144090	4144091	0,0,0	2	1,1	0,263
chr20	4148418	4148828	chr20:4148418-4148828;FANTOM	0	.	4148570	4148571	0	2	48,152,	0,258,
chr20	4198420	4198722	chr20:4198420-4198722;FANTOM	0	.	4198591	4198592	0	2	42,1,	0,301,
chr20	4203123	4203484	chr20:4203123-4203484;FANTOM	0	.	4203335	4203336	0	2	65,1,	0,360,
chr20	4206645	4206924	chr20:4206645-4206924;FANTOM	0	.	4206783	4206784	0	2	1,2,	0,277,
chr20	4210249	4210540	chr20:4210249-4210540;FANTOM	0	.	4210480	4210481	0	2	173,1,	0,290,
chr20	4211389	4211638	chr20:4211389-4211638;FANTOM	0	.	4211534	4211535	0	2	137,95,	0,154,
chr20	4225652	4225817	chr20:4225652-4225817;NETCAGE	10	.	4225713	4225714	0,0,0	2	26,68	0,97
chr20	4395682	4395963	chr20:4395682-4395963;FANTOM	0	.	4395821	4395822	0	2	1,2,	0,279,
chr20	4423594	4423998	chr20:4423594-4423998;FANTOM	0	.	4423800	4423801	0	2	13,4,	0,400,
chr20	4431092	4431240	chr20:4431092-4431240;FANTOM	0	.	4431214	4431215	0	2	99,1,	0,147,
chr20	4443344	4443661	chr20:4443344-4443661;FANTOM	0	.	4443502	4443503	0	2	1,1,	0,316,
chr20	4444215	4444654	chr20:4444215-4444654;FANTOM	0	.	4444344	4444345	0	2	41,220,	0,219,
chr20	4446766	4447076	chr20:4446766-4447076;FANTOM	0	.	4446920	4446921	0	2	1,1,	0,309,
chr20	4487937	4488131	chr20:4487937-4488131;FANTOM	0	.	4488039	4488040	0	2	12,1,	0,193,
chr20	4493607	4493844	chr20:4493607-4493844;FANTOM	0	.	4493708	4493709	0	2	1,34,	0,203,
chr20	4552715	4553011	chr20:4552715-4553011;FANTOM	0	.	4552862	4552863	0	2	1,1,	0,295,
chr20	4588468	4588478	chr20:4588468-4588478;FANTOM	0	.	4588472	4588473	0	2	1,1,	0,9,
chr20	4637167	4637289	chr20:4637167-4637289;FANTOM	0	.	4637234	4637235	0	2	14,1,	0,121,
chr20	4645376	4645653	chr20:4645376-4645653;FANTOM	0	.	4645540	4645541	0	2	53,1,	0,276,
chr20	4646656	4646942	chr20:4646656-4646942;FANTOM	6	.	4646730	4646731	0	2	4,141,	0,145,
chr20	4674724	4674919	chr20:4674724-4674919;FANTOM	0	.	4674761	4674762	0	2	1,120,	0,75,
chr20	4701383	4701758	chr20:4701383-4701758;FANTOM	0	.	4701517	4701518	0	2	1,106,	0,269,
chr20	4742297	4742542	chr20:4742297-4742542;FANTOM	1	.	4742379	4742380	0	2	10,90,	0,155,
chr20	4744938	4745108	chr20:4744938-4745108;FANTOM	0	.	4745022	4745023	0	2	1,2,	0,168,
chr20	4747261	4747606	chr20:4747261-4747606;FANTOM	0	.	4747497	4747498	0	2	196,67,	0,278,
chr20	4792276	4792776	chr20:4792276-4792776;FANTOM	6	.	4792706	4792707	0	2	372,10,	0,490,
chr20	4793108	4793629	chr20:4793108-4793629;FANTOM	3	.	4793359	4793360	0	2	252,269,	0,252,
chr20	4794672	4795153	chr20:4794672-4795153;FANTOM	173	.	4795056	4795057	0	2	372,83,	0,398,
chr20	4809679	4809816	chr20:4809679-4809816;FANTOM	0	.	4809773	4809774	0	2	58,5,	0,132,
chr20	4810214	4810539	chr20:4810214-4810539;FANTOM	2	.	4810354	4810355	0	2	137,181,	0,144,
chr20	4878428	4878512	chr20:4878428-4878512;FANTOM	0	.	4878480	4878481	0	2	26,5,	0,79,
chr20	4895704	4895880	chr20:4895704-4895880;FANTOM	0	.	4895791	4895792	0	2	1,1,	0,175,
chr20	4906233	4906312	chr20:4906233-4906312;FANTOM	0	.	4906272	4906273	0	2	1,1,	0,78,
chr20	4906931	4907179	chr20:4906931-4907179;FANTOM	0	.	4907054	4907055	0	2	1,1,	0,247,
chr20	4931181	4931354	chr20:4931181-4931354;FANTOM	0	.	4931275	4931276	0	2	18,1,	0,172,
chr20	4941641	4941708	chr20:4941641-4941708;FANTOM	0	.	4941699	4941700	0	2	51,1,	0,66,
chr20	4942791	4943059	chr20:4942791-4943059;FANTOM	1	.	4943001	4943002	0	2	160,6,	0,262,
chr20	4954142	4954446	chr20:4954142-4954446;FANTOM	1	.	4954406	4954407	0	2	246,21,	0,283,
chr20	4970261	4970448	chr20:4970261-4970448;FANTOM	0	.	4970381	4970382	0	2	56,2,	0,185,
chr20	4980693	4981200	chr20:4980693-4981200;NETCAGE	12	.	4980953	4980954	0,0,0	2	137,122	0,385
chr20	5037420	5037933	chr20:5037420-5037933;FANTOM	5	.	5037774	5037775	0	2	319,123,	0,390,
chr20	5042007	5042186	chr20:5042007-5042186;FANTOM	2	.	5042102	5042103	0	2	40,27,	0,152,
chr20	5046140	5046913	chr20:5046140-5046913;FANTOM	42	.	5046757	5046758	0	2	586,124,	0,649,
chr20	5053777	5054341	chr20:5053777-5054341;FANTOM	15	.	5054120	5054121	0	2	287,164,	0,400,
chr20	5054597	5054958	chr20:5054597-5054958;FANTOM	3	.	5054656	5054657	0	2	25,267,	0,94,
chr20	5058710	5058848	chr20:5058710-5058848;FANTOM	0	.	5058783	5058784	0	2	33,23,	0,115,
chr20	5059148	5059500	chr20:5059148-5059500;FANTOM	0	.	5059411	5059412	0	2	176,1,	0,351,
chr20	5060940	5061369	chr20:5060940-5061369;FANTOM	19	.	5061193	5061194	0	2	217,138,	0,291,
chr20	5070783	5071219	chr20:5070783-5071219;FANTOM	44	.	5071038	5071039	0	2	250,175,	0,261,
chr20	5072801	5072926	chr20:5072801-5072926;FANTOM	0	.	5072884	5072885	0	2	43,1,	0,124,
chr20	5079708	5080023	chr20:5079708-5080023;FANTOM	0	.	5079865	5079866	0	2	1,1,	0,314,
chr20	5127563	5128387	chr20:5127563-5128387;FANTOM	3	.	5127719	5127720	0	2	93,604,	0,220,
chr20	5155364	5155504	chr20:5155364-5155504;FANTOM	0	.	5155433	5155434	0	2	1,1,	0,139,
chr20	5466179	5466313	chr20:5466179-5466313;FANTOM	1	.	5466228	5466229	0	2	7,41,	0,93,
chr20	5512444	5512652	chr20:5512444-5512652;FANTOM	0	.	5512586	5512587	0	2	114,36,	0,172,
chr20	5553446	5553705	chr20:5553446-5553705;FANTOM	0	.	5553634	5553635	0	2	120,1,	0,258,
chr20	5583682	5584044	chr20:5583682-5584044;NETCAGE	3	.	5583835	5583836	0,0,0	2	133,188	0,174
chr20	5588948	5589498	chr20:5588948-5589498;FANTOM	6	.	5589340	5589341	0	2	389,154,	0,396,
chr20	5589880	5590681	chr20:5589880-5590681;FANTOM	339	.	5590649	5590650	0	2	762,23,	0,778,
chr20	5610913	5611049	chr20:5610913-5611049;FANTOM	0	.	5610980	5610981	0	2	1,1,	0,135,
chr20	5622884	5622997	chr20:5622884-5622997;FANTOM	0	.	5622940	5622941	0	2	1,1,	0,112,
chr20	5625689	5625867	chr20:5625689-5625867;FANTOM	3	.	5625798	5625799	0	2	76,35,	0,143,
chr20	5626124	5626530	chr20:5626124-5626530;FANTOM	13	.	5626233	5626234	0	2	107,294,	0,112,
chr20	5627816	5627998	chr20:5627816-5627998;NETCAGE	6	.	5627887	5627888	0,0,0	2	1,39	0,143
chr20	5628590	5628895	chr20:5628590-5628895;FANTOM	29	.	5628812	5628813	0	2	197,56,	0,249,
chr20	5630956	5631337	chr20:5630956-5631337;FANTOM	6	.	5631202	5631203	0	2	230,117,	0,264,
chr20	5635212	5635550	chr20:5635212-5635550;FANTOM	10	.	5635484	5635485	0	2	250,43,	0,295,
chr20	5636847	5637075	chr20:5636847-5637075;FANTOM	0	.	5637028	5637029	0	2	139,3,	0,225,
chr20	5637936	5638327	chr20:5637936-5638327;FANTOM	0	.	5638311	5638312	0	2	361,1,	0,390,
chr20	5639559	5639832	chr20:5639559-5639832;FANTOM	2	.	5639739	5639740	0	2	107,19,	0,254,
chr20	5655070	5655307	chr20:5655070-5655307;FANTOM	0	.	5655187	5655188	0	2	1,2,	0,235,
chr20	5668575	5668889	chr20:5668575-5668889;FANTOM	4	.	5668653	5668654	0	2	37,194,	0,120,
chr20	5669321	5669748	chr20:5669321-5669748;FANTOM	25	.	5669456	5669457	0	2	50,206,	0,221,
chr20	5695211	5695702	chr20:5695211-5695702;FANTOM	6	.	5695384	5695385	0	2	117,261,	0,230,
chr20	5717960	5718260	chr20:5717960-5718260;FANTOM	1	.	5718167	5718168	0	2	120,4,	0,296,
chr20	5739573	5739619	chr20:5739573-5739619;FANTOM	0	.	5739594	5739595	0	2	1,3,	0,43,
chr20	5740991	5741328	chr20:5740991-5741328;NETCAGE	2	.	5741158	5741159	0,0,0	2	1,3	0,334
chr20	5741425	5741673	chr20:5741425-5741673;FANTOM	0	.	5741599	5741600	0	2	102,1,	0,247,
chr20	5748625	5748995	chr20:5748625-5748995;FANTOM	0	.	5748809	5748810	0	2	1,1,	0,369,
chr20	5751071	5751390	chr20:5751071-5751390;NETCAGE	4	.	5751323	5751324	0,0,0	2	223,37	0,282
chr20	5751693	5751915	chr20:5751693-5751915;NETCAGE	5	.	5751845	5751846	0,0,0	2	118,34	0,188
chr20	5760272	5760582	chr20:5760272-5760582;NETCAGE	2	.	5760434	5760435	0,0,0	2	17,1	0,309
chr20	5803836	5804058	chr20:5803836-5804058;NETCAGE	3	.	5804010	5804011	0,0,0	2	129,1	0,221
chr20	5816621	5816994	chr20:5816621-5816994;FANTOM	25	.	5816700	5816701	0	2	60,273,	0,100,
chr20	5825010	5825403	chr20:5825010-5825403;FANTOM	0	.	5825097	5825098	0	2	1,218,	0,175,
chr20	5826892	5827249	chr20:5826892-5827249;FANTOM	9	.	5827088	5827089	0	2	138,102,	0,255,
chr20	5829507	5829564	chr20:5829507-5829564;NETCAGE	2	.	5829558	5829559	0,0,0	2	47,1	0,56
chr20	5860646	5860757	chr20:5860646-5860757;NETCAGE	2	.	5860702	5860703	0,0,0	2	4,1	0,110
chr20	5871543	5871937	chr20:5871543-5871937;FANTOM	0	.	5871740	5871741	0	2	3,1,	0,393,
chr20	5899454	5899753	chr20:5899454-5899753;FANTOM	0	.	5899715	5899716	0	2	226,1,	0,298,
chr20	5900000	5900262	chr20:5900000-5900262;FANTOM	0	.	5900164	5900165	0	2	71,3,	0,259,
chr20	5900941	5901075	chr20:5900941-5901075;FANTOM	0	.	5900973	5900974	0	2	13,81,	0,53,
chr20	5927973	5928389	chr20:5927973-5928389;FANTOM	0	.	5928215	5928216	0	2	71,1,	0,415,
chr20	6015657	6015992	chr20:6015657-6015992;FANTOM	0	.	6015824	6015825	0	2	1,1,	0,334,
chr20	6032121	6032454	chr20:6032121-6032454;FANTOM	0	.	6032229	6032230	0	2	1,116,	0,217,
chr20	6094285	6094396	chr20:6094285-6094396;FANTOM	0	.	6094340	6094341	0	2	1,1,	0,110,
chr20	6102612	6103008	chr20:6102612-6103008;NETCAGE	8	.	6102844	6102845	0,0,0	2	187,117	0,279
chr20	6142519	6142722	chr20:6142519-6142722;FANTOM	0	.	6142562	6142563	0	2	1,117,	0,86,
chr20	6250322	6250379	chr20:6250322-6250379;NETCAGE	2	.	6250350	6250351	0,0,0	2	1,1	0,56
chr20	6257849	6257983	chr20:6257849-6257983;FANTOM	0	.	6257915	6257916	0	2	1,1,	0,133,
chr20	6292504	6292818	chr20:6292504-6292818;FANTOM	0	.	6292672	6292673	0	2	24,1,	0,313,
chr20	6594261	6594618	chr20:6594261-6594618;FANTOM	0	.	6594465	6594466	0	2	53,1,	0,356,
chr20	6678677	6678999	chr20:6678677-6678999;FANTOM	0	.	6678683	6678684	0	2	1,309,	0,13,
chr20	6684913	6685132	chr20:6684913-6685132;FANTOM	1	.	6685034	6685035	0	2	26,1,	0,218,
chr20	6686766	6687031	chr20:6686766-6687031;NETCAGE	2	.	6686898	6686899	0,0,0	2	1,1	0,264
chr20	6687917	6688087	chr20:6687917-6688087;NETCAGE	2	.	6688001	6688002	0,0,0	2	1,1	0,169
chr20	6688727	6688944	chr20:6688727-6688944;FANTOM	0	.	6688821	6688822	0	2	1,29,	0,188,
chr20	6693031	6693420	chr20:6693031-6693420;NETCAGE	2	.	6693225	6693226	0,0,0	2	1,1	0,388
chr20	6695220	6695369	chr20:6695220-6695369;NETCAGE	3	.	6695290	6695291	0,0,0	2	43,50	0,99
chr20	6802700	6802711	chr20:6802700-6802711;FANTOM	0	.	6802705	6802706	0	2	1,1,	0,10,
chr20	6824454	6824972	chr20:6824454-6824972;NETCAGE	9	.	6824652	6824653	0,0,0	2	143,263	0,255
chr20	6827664	6827923	chr20:6827664-6827923;FANTOM	0	.	6827792	6827793	0	2	1,2,	0,257,
chr20	6889340	6889532	chr20:6889340-6889532;FANTOM	0	.	6889435	6889436	0	2	1,1,	0,191,
chr20	6896610	6896978	chr20:6896610-6896978;NETCAGE	4	.	6896677	6896678	0,0,0	2	62,295	0,73
chr20	6975107	6975482	chr20:6975107-6975482;FANTOM	0	.	6975155	6975156	0	2	1,279,	0,96,
chr20	6987777	6987996	chr20:6987777-6987996;FANTOM	0	.	6987886	6987887	0	2	1,1,	0,218,
chr20	7058177	7058257	chr20:7058177-7058257;FANTOM	0	.	7058217	7058218	0	2	2,1,	0,79,
chr20	7479812	7480195	chr20:7479812-7480195;FANTOM	0	.	7480003	7480004	0	2	1,1,	0,382,
chr20	7502070	7502079	chr20:7502070-7502079;FANTOM	0	.	7502074	7502075	0	2	1,1,	0,8,
chr20	7676323	7676671	chr20:7676323-7676671;FANTOM	0	.	7676476	7676477	0	2	1,42,	0,306,
chr20	7722665	7722821	chr20:7722665-7722821;FANTOM	0	.	7722751	7722752	0	2	19,1,	0,155,
chr20	7723192	7723495	chr20:7723192-7723495;FANTOM	0	.	7723379	7723380	0	2	82,10,	0,293,
chr20	7724927	7725300	chr20:7724927-7725300;FANTOM	0	.	7725199	7725200	0	2	177,4,	0,369,
chr20	7741380	7741717	chr20:7741380-7741717;FANTOM	4	.	7741517	7741518	0	2	7,68,	0,269,
chr20	7755749	7756099	chr20:7755749-7756099;FANTOM	0	.	7755972	7755973	0	2	99,1,	0,349,
chr20	7821750	7822142	chr20:7821750-7822142;FANTOM	0	.	7821945	7821946	0	2	1,1,	0,391,
chr20	7822678	7823042	chr20:7822678-7823042;FANTOM	0	.	7822859	7822860	0	2	1,1,	0,363,
chr20	7905442	7905630	chr20:7905442-7905630;FANTOM	0	.	7905535	7905536	0	2	1,1,	0,187,
chr20	7918618	7918644	chr20:7918618-7918644;FANTOM	0	.	7918641	7918642	0	2	22,1,	0,25,
chr20	7967671	7967684	chr20:7967671-7967684;FANTOM	0	.	7967677	7967678	0	2	1,1,	0,12,
chr20	7978054	7978163	chr20:7978054-7978163;FANTOM	0	.	7978109	7978110	0	2	3,1,	0,108,
chr20	7998924	7999176	chr20:7998924-7999176;FANTOM	0	.	7999046	7999047	0	2	1,7,	0,245,
chr20	8044307	8044587	chr20:8044307-8044587;FANTOM	0	.	8044446	8044447	0	2	1,1,	0,279,
chr20	8057856	8057913	chr20:8057856-8057913;FANTOM	0	.	8057885	8057886	0	2	3,1,	0,56,
chr20	8058824	8059184	chr20:8058824-8059184;NETCAGE	2	.	8059043	8059044	0,0,0	2	81,1	0,359
chr20	8075445	8075811	chr20:8075445-8075811;NETCAGE	2	.	8075610	8075611	0,0,0	2	1,35	0,331
chr20	8173456	8173854	chr20:8173456-8173854;FANTOM	0	.	8173481	8173482	0	2	1,348,	0,50,
chr20	8210701	8210953	chr20:8210701-8210953;FANTOM	0	.	8210826	8210827	0	2	1,1,	0,251,
chr20	8349505	8349817	chr20:8349505-8349817;NETCAGE	29	.	8349577	8349578	0,0,0	2	5,172	0,140
chr20	8350099	8350497	chr20:8350099-8350497;FANTOM	0	.	8350130	8350131	0	2	1,335,	0,63,
chr20	8380615	8380981	chr20:8380615-8380981;FANTOM	21	.	8380807	8380808	0	2	92,73,	0,293,
chr20	8408277	8408546	chr20:8408277-8408546;FANTOM	0	.	8408510	8408511	0	2	200,1,	0,268,
chr20	8412863	8413194	chr20:8412863-8413194;FANTOM	1	.	8412909	8412910	0	2	13,251,	0,80,
chr20	8434426	8434834	chr20:8434426-8434834;NETCAGE	7	.	8434470	8434471	0,0,0	2	29,347	0,61
chr20	8435134	8435511	chr20:8435134-8435511;FANTOM	2	.	8435283	8435284	0	2	145,222,	0,155,
chr20	8437471	8437869	chr20:8437471-8437869;FANTOM	2	.	8437555	8437556	0	2	9,237,	0,161,
chr20	8456566	8456979	chr20:8456566-8456979;FANTOM	0	.	8456776	8456777	0	2	12,3,	0,410,
chr20	8461103	8461433	chr20:8461103-8461433;NETCAGE	3	.	8461257	8461258	0,0,0	2	51,71	0,259
chr20	8464613	8464952	chr20:8464613-8464952;FANTOM	2	.	8464617	8464618	0	2	3,332,	0,7,
chr20	8509253	8509664	chr20:8509253-8509664;FANTOM	3	.	8509320	8509321	0	2	18,294,	0,117,
chr20	8534755	8534925	chr20:8534755-8534925;FANTOM	0	.	8534839	8534840	0	2	1,1,	0,169,
chr20	8619924	8620034	chr20:8619924-8620034;FANTOM	0	.	8619978	8619979	0	2	1,1,	0,109,
chr20	8737014	8737369	chr20:8737014-8737369;FANTOM	0	.	8737293	8737294	0	2	207,2,	0,353,
chr20	8806844	8807072	chr20:8806844-8807072;NETCAGE	2	.	8806945	8806946	0,0,0	2	1,26	0,202
chr20	8847341	8847863	chr20:8847341-8847863;FANTOM	0	.	8847606	8847607	0	2	137,128,	0,394,
chr20	9001714	9001722	chr20:9001714-9001722;FANTOM	0	.	9001717	9001718	0	2	1,1,	0,7,
chr20	9002373	9002492	chr20:9002373-9002492;FANTOM	0	.	9002427	9002428	0	2	1,11,	0,108,
chr20	9013530	9013651	chr20:9013530-9013651;FANTOM	0	.	9013593	9013594	0	2	7,1,	0,120,
chr20	9015889	9016122	chr20:9015889-9016122;FANTOM	0	.	9016005	9016006	0	2	1,1,	0,232,
chr20	9032235	9032553	chr20:9032235-9032553;FANTOM	0	.	9032393	9032394	0	2	1,1,	0,317,
chr20	9034882	9035105	chr20:9034882-9035105;FANTOM	0	.	9035068	9035069	0	2	151,1,	0,222,
chr20	9040584	9040977	chr20:9040584-9040977;FANTOM	0	.	9040780	9040781	0	2	1,1,	0,392,
chr20	9053538	9053794	chr20:9053538-9053794;FANTOM	0	.	9053640	9053641	0	2	69,120,	0,136,
chr20	9065873	9065924	chr20:9065873-9065924;FANTOM	0	.	9065898	9065899	0	2	1,1,	0,50,
chr20	9089602	9089856	chr20:9089602-9089856;FANTOM	0	.	9089686	9089687	0	2	13,97,	0,157,
chr20	9100209	9100421	chr20:9100209-9100421;FANTOM	0	.	9100247	9100248	0	2	1,135,	0,77,
chr20	9112642	9112699	chr20:9112642-9112699;FANTOM	0	.	9112674	9112675	0	2	9,1,	0,56,
chr20	9181393	9181497	chr20:9181393-9181497;FANTOM	0	.	9181454	9181455	0	2	21,1,	0,103,
chr20	9254416	9254452	chr20:9254416-9254452;FANTOM	0	.	9254433	9254434	0	2	1,1,	0,35,
chr20	9291356	9291748	chr20:9291356-9291748;FANTOM	0	.	9291411	9291412	0	2	50,330,	0,62,
chr20	9378451	9378962	chr20:9378451-9378962;FANTOM	1	.	9378837	9378838	0	2	383,120,	0,391,
chr20	9384292	9384675	chr20:9384292-9384675;FANTOM	0	.	9384294	9384295	0	2	1,378,	0,5,
chr20	9390788	9390859	chr20:9390788-9390859;FANTOM	0	.	9390824	9390825	0	2	3,1,	0,70,
chr20	9435541	9435717	chr20:9435541-9435717;FANTOM	13	.	9435639	9435640	0	2	56,34,	0,142,
chr20	9439217	9439498	chr20:9439217-9439498;FANTOM	4	.	9439405	9439406	0	2	143,47,	0,234,
chr20	9476940	9477296	chr20:9476940-9477296;FANTOM	0	.	9477116	9477117	0	2	1,4,	0,352,
chr20	9479194	9479413	chr20:9479194-9479413;FANTOM	0	.	9479303	9479304	0	2	1,1,	0,218,
chr20	9480303	9480657	chr20:9480303-9480657;FANTOM	0	.	9480479	9480480	0	2	1,1,	0,353,
chr20	9480861	9480978	chr20:9480861-9480978;FANTOM	0	.	9480967	9480968	0	2	97,1,	0,116,
chr20	9600474	9600641	chr20:9600474-9600641;FANTOM	0	.	9600547	9600548	0	2	1,21,	0,146,
chr20	9610576	9610880	chr20:9610576-9610880;FANTOM	0	.	9610787	9610788	0	2	120,1,	0,303,
chr20	9733190	9733588	chr20:9733190-9733588;FANTOM	0	.	9733388	9733389	0	2	1,1,	0,397,
chr20	9789585	9790002	chr20:9789585-9790002;FANTOM	0	.	9789797	9789798	0	2	159,150,	0,267,
chr20	9813866	9814210	chr20:9813866-9814210;FANTOM	0	.	9813922	9813923	0	2	1,231,	0,113,
chr20	9818403	9818686	chr20:9818403-9818686;FANTOM	0	.	9818490	9818491	0	2	12,120,	0,163,
chr20	9859892	9860224	chr20:9859892-9860224;FANTOM	0	.	9860057	9860058	0	2	1,1,	0,331,
chr20	10059208	10059339	chr20:10059208-10059339;NETCAGE	3	.	10059273	10059274	0,0,0	2	1,1	0,130
chr20	10090179	10090302	chr20:10090179-10090302;FANTOM	0	.	10090294	10090295	0	2	109,1,	0,122,
chr20	10152765	10153353	chr20:10152765-10153353;NETCAGE	5	.	10153006	10153007	0,0,0	2	196,301	0,287
chr20	10197196	10197344	chr20:10197196-10197344;FANTOM	1	.	10197280	10197281	0	2	69,48,	0,100,
chr20	10224599	10224683	chr20:10224599-10224683;FANTOM	0	.	10224624	10224625	0	2	1,33,	0,51,
chr20	10238596	10238857	chr20:10238596-10238857;FANTOM	0	.	10238655	10238656	0	2	1,143,	0,118,
chr20	10280635	10280887	chr20:10280635-10280887;FANTOM	0	.	10280743	10280744	0	2	1,36,	0,216,
chr20	10299398	10299502	chr20:10299398-10299502;FANTOM	0	.	10299450	10299451	0	2	5,4,	0,100,
chr20	10307719	10307737	chr20:10307719-10307737;FANTOM	0	.	10307727	10307728	0	2	1,1,	0,17,
chr20	10331587	10331781	chr20:10331587-10331781;NETCAGE	7	.	10331685	10331686	0,0,0	2	4,1	0,193
chr20	10332998	10333394	chr20:10332998-10333394;NETCAGE	3	.	10333175	10333176	0,0,0	2	15,55	0,341
chr20	10343447	10343599	chr20:10343447-10343599;NETCAGE	2	.	10343506	10343507	0,0,0	2	1,33	0,119
chr20	10447085	10447351	chr20:10447085-10447351;FANTOM	0	.	10447235	10447236	0	2	125,89,	0,177,
chr20	10451023	10451290	chr20:10451023-10451290;FANTOM	48	.	10451133	10451134	0	2	37,82,	0,185,
chr20	10455990	10456132	chr20:10455990-10456132;FANTOM	3	.	10456071	10456072	0	2	58,37,	0,105,
chr20	10466571	10466854	chr20:10466571-10466854;FANTOM	0	.	10466710	10466711	0	2	1,4,	0,279,
chr20	10468745	10468922	chr20:10468745-10468922;FANTOM	0	.	10468833	10468834	0	2	1,1,	0,176,
chr20	10469146	10469624	chr20:10469146-10469624;FANTOM	25	.	10469384	10469385	0	2	180,181,	0,297,
chr20	10471502	10471750	chr20:10471502-10471750;FANTOM	6	.	10471598	10471599	0	2	48,102,	0,146,
chr20	10472654	10473100	chr20:10472654-10473100;FANTOM	6	.	10472964	10472965	0	2	246,70,	0,376,
chr20	10477280	10477577	chr20:10477280-10477577;FANTOM	0	.	10477380	10477381	0	2	4,99,	0,198,
chr20	10482481	10482747	chr20:10482481-10482747;FANTOM	0	.	10482669	10482670	0	2	113,1,	0,265,
chr20	10486121	10486184	chr20:10486121-10486184;FANTOM	0	.	10486147	10486148	0	2	1,10,	0,53,
chr20	10492212	10492484	chr20:10492212-10492484;FANTOM	14	.	10492412	10492413	0	2	167,38,	0,234,
chr20	10501861	10501978	chr20:10501861-10501978;FANTOM	0	.	10501937	10501938	0	2	42,5,	0,112,
chr20	10521314	10521696	chr20:10521314-10521696;NETCAGE	12	.	10521617	10521618	0,0,0	2	229,3	0,379
chr20	10532947	10533172	chr20:10532947-10533172;FANTOM	0	.	10533033	10533034	0	2	52,104,	0,121,
chr20	10539408	10540172	chr20:10539408-10540172;NETCAGE	29	.	10539539	10539540	0,0,0	2	124,624	0,140
chr20	10573634	10573815	chr20:10573634-10573815;FANTOM	0	.	10573747	10573748	0	2	48,1,	0,180,
chr20	10585324	10585599	chr20:10585324-10585599;FANTOM	0	.	10585461	10585462	0	2	1,1,	0,274,
chr20	10602748	10603012	chr20:10602748-10603012;NETCAGE	3	.	10602843	10602844	0,0,0	2	1,73	0,191
chr20	10651368	10651598	chr20:10651368-10651598;FANTOM	0	.	10651474	10651475	0	2	34,50,	0,180,
chr20	10652083	10652420	chr20:10652083-10652420;FANTOM	3	.	10652291	10652292	0	2	133,52,	0,285,
chr20	10655214	10655688	chr20:10655214-10655688;FANTOM	0	.	10655560	10655561	0	2	303,84,	0,390,
chr20	10692033	10692226	chr20:10692033-10692226;FANTOM	0	.	10692093	10692094	0	2	1,73,	0,120,
chr20	10725187	10725398	chr20:10725187-10725398;NETCAGE	3	.	10725292	10725293	0,0,0	2	1,1	0,210
chr20	10735371	10735385	chr20:10735371-10735385;FANTOM	0	.	10735377	10735378	0	2	1,1,	0,13,
chr20	10838051	10838409	chr20:10838051-10838409;FANTOM	2	.	10838188	10838189	0	2	4,86,	0,272,
chr20	10982561	10982864	chr20:10982561-10982864;NETCAGE	2	.	10982712	10982713	0,0,0	2	1,1	0,302
chr20	11098477	11098718	chr20:11098477-11098718;FANTOM	0	.	11098578	11098579	0	2	1,39,	0,202,
chr20	11159709	11159935	chr20:11159709-11159935;FANTOM	0	.	11159828	11159829	0	2	15,1,	0,225,
chr20	11242212	11242292	chr20:11242212-11242292;FANTOM	0	.	11242264	11242265	0	2	26,1,	0,79,
chr20	11361034	11361314	chr20:11361034-11361314;NETCAGE	9	.	11361172	11361173	0,0,0	2	53,55	0,225
chr20	11433577	11433690	chr20:11433577-11433690;NETCAGE	2	.	11433633	11433634	0,0,0	2	1,1	0,112
chr20	11435730	11435852	chr20:11435730-11435852;NETCAGE	2	.	11435802	11435803	0,0,0	2	25,1	0,121
chr20	11440332	11440486	chr20:11440332-11440486;NETCAGE	7	.	11440385	11440386	0,0,0	2	1,48	0,106
chr20	11772447	11772999	chr20:11772447-11772999;NETCAGE	9	.	11772750	11772751	0,0,0	2	242,187	0,365
chr20	11776793	11776997	chr20:11776793-11776997;NETCAGE	2	.	11776894	11776895	0,0,0	2	1,1	0,203
chr20	11831025	11831188	chr20:11831025-11831188;FANTOM	2	.	11831106	11831107	0	2	6,5,	0,158,
chr20	11859194	11859309	chr20:11859194-11859309;FANTOM	0	.	11859278	11859279	0	2	55,1,	0,114,
chr20	11874731	11875186	chr20:11874731-11875186;NETCAGE	44	.	11874873	11874874	0,0,0	2	87,257	0,198
chr20	11876588	11877115	chr20:11876588-11877115;NETCAGE	58	.	11876659	11876660	0,0,0	2	64,447	0,80
chr20	11948339	11948596	chr20:11948339-11948596;FANTOM	0	.	11948467	11948468	0	2	1,1,	0,256,
chr20	12035318	12035495	chr20:12035318-12035495;FANTOM	0	.	12035381	12035382	0	2	1,51,	0,126,
chr20	12055042	12055294	chr20:12055042-12055294;FANTOM	0	.	12055169	12055170	0	2	4,1,	0,251,
chr20	12152924	12153154	chr20:12152924-12153154;FANTOM	0	.	12153035	12153036	0	2	1,8,	0,222,
chr20	12181765	12181772	chr20:12181765-12181772;FANTOM	0	.	12181768	12181769	0	2	1,1,	0,6,
chr20	12250218	12250236	chr20:12250218-12250236;FANTOM	0	.	12250225	12250226	0	2	1,4,	0,14,
chr20	12274197	12274212	chr20:12274197-12274212;FANTOM	0	.	12274204	12274205	0	2	1,1,	0,14,
chr20	12374037	12374068	chr20:12374037-12374068;FANTOM	0	.	12374052	12374053	0	2	1,1,	0,30,
chr20	12578364	12578389	chr20:12578364-12578389;FANTOM	0	.	12578376	12578377	0	2	2,1,	0,24,
chr20	12617547	12617802	chr20:12617547-12617802;FANTOM	0	.	12617674	12617675	0	2	1,1,	0,254,
chr20	12734495	12734674	chr20:12734495-12734674;FANTOM	0	.	12734579	12734580	0	2	1,10,	0,169,
chr20	12736989	12737202	chr20:12736989-12737202;FANTOM	0	.	12737002	12737003	0	2	11,196,	0,17,
chr20	12975484	12975554	chr20:12975484-12975554;FANTOM	0	.	12975509	12975510	0	2	1,20,	0,50,
chr20	13020243	13020314	chr20:13020243-13020314;NETCAGE	2	.	13020278	13020279	0,0,0	2	1,1	0,70
chr20	13035099	13035480	chr20:13035099-13035480;FANTOM	0	.	13035215	13035216	0	2	1,149,	0,232,
chr20	13036502	13036844	chr20:13036502-13036844;FANTOM	0	.	13036724	13036725	0	2	105,1,	0,341,
chr20	13063033	13063406	chr20:13063033-13063406;NETCAGE	13	.	13063177	13063178	0,0,0	2	82,165	0,208
chr20	13074662	13074830	chr20:13074662-13074830;NETCAGE	4	.	13074743	13074744	0,0,0	2	1,5	0,163
chr20	13088080	13088439	chr20:13088080-13088439;FANTOM	0	.	13088259	13088260	0	2	1,1,	0,358,
chr20	13124639	13124679	chr20:13124639-13124679;NETCAGE	6	.	13124658	13124659	0,0,0	2	1,1	0,39
chr20	13130968	13131233	chr20:13130968-13131233;NETCAGE	2	.	13131100	13131101	0,0,0	2	1,1	0,264
chr20	13142278	13142281	chr20:13142278-13142281;FANTOM	0	.	13142279	13142280	0	2	1,1,	0,2,
chr20	13144056	13144259	chr20:13144056-13144259;NETCAGE	4	.	13144117	13144118	0,0,0	2	1,80	0,123
chr20	13183309	13183449	chr20:13183309-13183449;FANTOM	0	.	13183390	13183391	0	2	24,1,	0,139,
chr20	13209936	13209994	chr20:13209936-13209994;NETCAGE	2	.	13209965	13209966	0,0,0	2	3,1	0,57
chr20	13211702	13211926	chr20:13211702-13211926;FANTOM	1	.	13211791	13211792	0	2	1,46,	0,178,
chr20	13221839	13221847	chr20:13221839-13221847;FANTOM	0	.	13221842	13221843	0	2	1,1,	0,7,
chr20	13248581	13248766	chr20:13248581-13248766;NETCAGE	3	.	13248730	13248731	0,0,0	2	115,1	0,184
chr20	13299911	13300064	chr20:13299911-13300064;NETCAGE	5	.	13299949	13299950	0,0,0	2	1,76	0,77
chr20	13311967	13312338	chr20:13311967-13312338;FANTOM	0	.	13312290	13312291	0	2	277,1,	0,370,
chr20	13317482	13317575	chr20:13317482-13317575;FANTOM	0	.	13317519	13317520	0	2	1,18,	0,75,
chr20	13318186	13318523	chr20:13318186-13318523;FANTOM	0	.	13318231	13318232	0	2	1,247,	0,90,
chr20	13329451	13329858	chr20:13329451-13329858;FANTOM	0	.	13329635	13329636	0	2	14,51,	0,356,
chr20	13379016	13379145	chr20:13379016-13379145;FANTOM	0	.	13379074	13379075	0	2	41,53,	0,76,
chr20	13380021	13380161	chr20:13380021-13380161;FANTOM	0	.	13380090	13380091	0	2	1,1,	0,139,
chr20	13427146	13427424	chr20:13427146-13427424;FANTOM	0	.	13427284	13427285	0	2	1,1,	0,277,
chr20	13434936	13435260	chr20:13434936-13435260;FANTOM	0	.	13435183	13435184	0	2	173,1,	0,323,
chr20	13450257	13450358	chr20:13450257-13450358;NETCAGE	3	.	13450307	13450308	0,0,0	2	1,1	0,100
chr20	13473886	13474103	chr20:13473886-13474103;FANTOM	0	.	13473973	13473974	0	2	54,95,	0,122,
chr20	13678137	13678519	chr20:13678137-13678519;FANTOM	0	.	13678327	13678328	0	2	1,1,	0,381,
chr20	13705752	13706023	chr20:13705752-13706023;FANTOM	0	.	13705887	13705888	0	2	1,1,	0,270,
chr20	13734374	13734725	chr20:13734374-13734725;FANTOM	0	.	13734662	13734663	0	2	228,1,	0,350,
chr20	13757612	13757978	chr20:13757612-13757978;FANTOM	0	.	13757885	13757886	0	2	200,18,	0,348,
chr20	13843970	13844240	chr20:13843970-13844240;FANTOM	2	.	13844121	13844122	0	2	56,23,	0,247,
chr20	13846581	13846836	chr20:13846581-13846836;FANTOM	0	.	13846729	13846730	0	2	83,40,	0,215,
chr20	14036151	14036406	chr20:14036151-14036406;FANTOM	0	.	14036252	14036253	0	2	1,52,	0,203,
chr20	14207607	14207934	chr20:14207607-14207934;NETCAGE	2	.	14207770	14207771	0,0,0	2	1,1	0,326
chr20	14248741	14249040	chr20:14248741-14249040;FANTOM	0	.	14248806	14248807	0	2	4,172,	0,127,
chr20	14266623	14266907	chr20:14266623-14266907;FANTOM	0	.	14266764	14266765	0	2	1,1,	0,283,
chr20	14311793	14312175	chr20:14311793-14312175;NETCAGE	3	.	14311798	14311799	0,0,0	2	1,372	0,10
chr20	14316016	14316544	chr20:14316016-14316544;NETCAGE	2	.	14316251	14316252	0,0,0	2	207,263	0,265
chr20	14317022	14317239	chr20:14317022-14317239;NETCAGE	2	.	14317165	14317166	0,0,0	2	72,1	0,216
chr20	14317428	14317625	chr20:14317428-14317625;NETCAGE	4	.	14317526	14317527	0,0,0	2	1,1	0,196
chr20	14326780	14326938	chr20:14326780-14326938;NETCAGE	3	.	14326858	14326859	0,0,0	2	1,1	0,157
chr20	14404447	14404678	chr20:14404447-14404678;NETCAGE	2	.	14404562	14404563	0,0,0	2	1,1	0,230
chr20	14448151	14448558	chr20:14448151-14448558;NETCAGE	231	.	14448320	14448321	0,0,0	2	164,231	0,176
chr20	14500869	14501154	chr20:14500869-14501154;FANTOM	0	.	14501001	14501002	0	2	1,20,	0,265,
chr20	14503147	14503522	chr20:14503147-14503522;FANTOM	0	.	14503332	14503333	0	2	11,14,	0,361,
chr20	14697041	14697213	chr20:14697041-14697213;FANTOM	0	.	14697127	14697128	0	2	3,1,	0,171,
chr20	14769224	14769434	chr20:14769224-14769434;FANTOM	0	.	14769328	14769329	0	2	1,1,	0,209,
chr20	14800025	14800243	chr20:14800025-14800243;FANTOM	0	.	14800133	14800134	0	2	1,1,	0,217,
chr20	14819565	14819718	chr20:14819565-14819718;FANTOM	0	.	14819592	14819593	0	2	1,99,	0,54,
chr20	14859725	14860006	chr20:14859725-14860006;NETCAGE	2	.	14859773	14859774	0,0,0	2	4,188	0,93
chr20	14917852	14918162	chr20:14917852-14918162;NETCAGE	3	.	14918053	14918054	0,0,0	2	94,1	0,309
chr20	15012319	15012450	chr20:15012319-15012450;FANTOM	0	.	15012384	15012385	0	2	1,1,	0,130,
chr20	15041893	15042170	chr20:15041893-15042170;NETCAGE	3	.	15042030	15042031	0,0,0	2	89,91	0,186
chr20	15100236	15100622	chr20:15100236-15100622;NETCAGE	5	.	15100428	15100429	0,0,0	2	4,4	0,382
chr20	15274789	15275030	chr20:15274789-15275030;NETCAGE	11	.	15274843	15274844	0,0,0	2	2,134	0,107
chr20	15282242	15282264	chr20:15282242-15282264;FANTOM	0	.	15282250	15282251	0	2	1,5,	0,17,
chr20	15314005	15314124	chr20:15314005-15314124;FANTOM	0	.	15314010	15314011	0	2	2,110,	0,9,
chr20	15607871	15608264	chr20:15607871-15608264;FANTOM	0	.	15608175	15608176	0	2	238,22,	0,371,
chr20	15805660	15806043	chr20:15805660-15806043;FANTOM	0	.	15805851	15805852	0	2	1,1,	0,382,
chr20	15876480	15876870	chr20:15876480-15876870;FANTOM	0	.	15876711	15876712	0	2	75,1,	0,389,
chr20	15888913	15889317	chr20:15888913-15889317;FANTOM	0	.	15889174	15889175	0	2	131,12,	0,392,
chr20	15889669	15890127	chr20:15889669-15890127;FANTOM	0	.	15890028	15890029	0	2	353,92,	0,366,
chr20	15936534	15936777	chr20:15936534-15936777;FANTOM	0	.	15936656	15936657	0	2	4,1,	0,242,
chr20	15939933	15940119	chr20:15939933-15940119;FANTOM	0	.	15940088	15940089	0	2	127,1,	0,185,
chr20	15958811	15959163	chr20:15958811-15959163;FANTOM	0	.	15959023	15959024	0	2	75,1,	0,351,
chr20	15962081	15962360	chr20:15962081-15962360;FANTOM	0	.	15962220	15962221	0	2	1,1,	0,278,
chr20	16009036	16009046	chr20:16009036-16009046;FANTOM	1	.	16009041	16009042	0	2	3,1,	0,9,
chr20	16217961	16218181	chr20:16217961-16218181;FANTOM	0	.	16218073	16218074	0	2	7,1,	0,219,
chr20	16298222	16298591	chr20:16298222-16298591;NETCAGE	2	.	16298495	16298496	0,0,0	2	191,12	0,357
chr20	16298777	16298995	chr20:16298777-16298995;NETCAGE	4	.	16298816	16298817	0,0,0	2	1,140	0,78
chr20	16320646	16320989	chr20:16320646-16320989;NETCAGE	7	.	16320855	16320856	0,0,0	2	79,2	0,341
chr20	16331149	16331548	chr20:16331149-16331548;FANTOM	0	.	16331319	16331320	0	2	70,127,	0,272,
chr20	16373141	16373392	chr20:16373141-16373392;FANTOM	0	.	16373266	16373267	0	2	1,1,	0,250,
chr20	16397534	16397934	chr20:16397534-16397934;NETCAGE	3	.	16397838	16397839	0,0,0	2	256,47	0,353
chr20	16510870	16511058	chr20:16510870-16511058;NETCAGE	2	.	16510991	16510992	0,0,0	2	56,1	0,187
chr20	16555525	16555956	chr20:16555525-16555956;FANTOM	0	.	16555639	16555640	0	2	54,256,	0,175,
chr20	16562251	16562551	chr20:16562251-16562551;FANTOM	0	.	16562400	16562401	0	2	1,1,	0,299,
chr20	16586060	16586183	chr20:16586060-16586183;FANTOM	0	.	16586138	16586139	0	2	45,11,	0,112,
chr20	16741190	16741341	chr20:16741190-16741341;NETCAGE	4	.	16741290	16741291	0,0,0	2	51,1	0,150
chr20	16794384	16794500	chr20:16794384-16794500;FANTOM	0	.	16794440	16794441	0	2	1,3,	0,113,
chr20	17297416	17297740	chr20:17297416-17297740;FANTOM	0	.	17297577	17297578	0	2	1,1,	0,323,
chr20	17402450	17402801	chr20:17402450-17402801;FANTOM	0	.	17402625	17402626	0	2	1,1,	0,350,
chr20	17440599	17440892	chr20:17440599-17440892;NETCAGE	2	.	17440745	17440746	0,0,0	2	1,1	0,292
chr20	17440988	17441274	chr20:17440988-17441274;FANTOM	0	.	17441130	17441131	0	2	1,1,	0,285,
chr20	17478784	17479162	chr20:17478784-17479162;FANTOM	0	.	17478972	17478973	0	2	1,1,	0,377,
chr20	17485095	17485774	chr20:17485095-17485774;FANTOM	0	.	17485420	17485421	0	2	302,329,	0,350,
chr20	17485916	17486190	chr20:17485916-17486190;NETCAGE	7	.	17486031	17486032	0,0,0	2	1,43	0,231
chr20	17519291	17519778	chr20:17519291-17519778;FANTOM	0	.	17519562	17519563	0	2	147,90,	0,397,
chr20	17538189	17538505	chr20:17538189-17538505;FANTOM	0	.	17538333	17538334	0	2	1,27,	0,289,
chr20	17548651	17548893	chr20:17548651-17548893;NETCAGE	3	.	17548785	17548786	0,0,0	2	29,1	0,241
chr20	17554539	17554936	chr20:17554539-17554936;FANTOM	0	.	17554701	17554702	0	2	1,73,	0,324,
chr20	17557154	17557457	chr20:17557154-17557457;FANTOM	2	.	17557240	17557241	0	2	1,131,	0,172,
chr20	17591305	17591483	chr20:17591305-17591483;FANTOM	2	.	17591342	17591343	0	2	16,119,	0,59,
chr20	17593106	17593506	chr20:17593106-17593506;FANTOM	1	.	17593262	17593263	0	2	118,205,	0,195,
chr20	17637776	17637930	chr20:17637776-17637930;FANTOM	0	.	17637850	17637851	0	2	1,6,	0,148,
chr20	17644857	17645185	chr20:17644857-17645185;FANTOM	0	.	17645057	17645058	0	2	110,37,	0,291,
chr20	17787378	17787545	chr20:17787378-17787545;FANTOM	0	.	17787461	17787462	0	2	1,1,	0,166,
chr20	17816995	17817233	chr20:17816995-17817233;FANTOM	0	.	17817163	17817164	0	2	100,1,	0,237,
chr20	17824958	17825344	chr20:17824958-17825344;FANTOM	0	.	17825105	17825106	0	2	1,91,	0,295,
chr20	17830512	17830807	chr20:17830512-17830807;FANTOM	0	.	17830759	17830760	0	2	205,5,	0,290,
chr20	17830949	17831353	chr20:17830949-17831353;FANTOM	0	.	17831267	17831268	0	2	235,1,	0,403,
chr20	17839663	17840033	chr20:17839663-17840033;FANTOM	0	.	17839935	17839936	0	2	176,1,	0,369,
chr20	17844437	17844725	chr20:17844437-17844725;NETCAGE	3	.	17844519	17844520	0,0,0	2	1,124	0,164
chr20	17855984	17856216	chr20:17855984-17856216;NETCAGE	2	.	17856126	17856127	0,0,0	2	63,10	0,222
chr20	17876337	17876490	chr20:17876337-17876490;FANTOM	4	.	17876430	17876431	0	2	69,35,	0,118,
chr20	17876981	17877249	chr20:17876981-17877249;FANTOM	0	.	17877174	17877175	0	2	125,5,	0,263,
chr20	17909120	17909967	chr20:17909120-17909967;NETCAGE	54	.	17909676	17909677	0,0,0	2	497,230	0,617
chr20	17919475	17919751	chr20:17919475-17919751;FANTOM	1	.	17919604	17919605	0	2	26,43,	0,233,
chr20	17946136	17946538	chr20:17946136-17946538;FANTOM	1	.	17946495	17946496	0	2	342,24,	0,378,
chr20	17973575	17973969	chr20:17973575-17973969;NETCAGE	4	.	17973917	17973918	0,0,0	2	293,1	0,393
chr20	18034343	18034358	chr20:18034343-18034358;FANTOM	0	.	18034350	18034351	0	2	1,1,	0,14,
chr20	18146830	18147028	chr20:18146830-18147028;NETCAGE	2	.	18146989	18146990	0,0,0	2	123,1	0,197
chr20	18276093	18276447	chr20:18276093-18276447;FANTOM	7	.	18276108	18276109	0	2	2,325,	0,29,
chr20	18565876	18566072	chr20:18565876-18566072;FANTOM	1	.	18565972	18565973	0	2	39,41,	0,155,
chr20	18650258	18650491	chr20:18650258-18650491;FANTOM	0	.	18650291	18650292	0	2	1,167,	0,66,
chr20	18683386	18683430	chr20:18683386-18683430;FANTOM	0	.	18683407	18683408	0	2	1,1,	0,43,
chr20	18686203	18686430	chr20:18686203-18686430;FANTOM	1	.	18686280	18686281	0	2	42,114,	0,113,
chr20	18700394	18700719	chr20:18700394-18700719;FANTOM	0	.	18700555	18700556	0	2	2,3,	0,322,
chr20	18705759	18706014	chr20:18705759-18706014;NETCAGE	21	.	18705879	18705880	0,0,0	2	1,14	0,241
chr20	18706631	18706895	chr20:18706631-18706895;NETCAGE	2	.	18706793	18706794	0,0,0	2	62,1	0,263
chr20	18779270	18779601	chr20:18779270-18779601;FANTOM	0	.	18779407	18779408	0	2	1,57,	0,274,
chr20	18861721	18861882	chr20:18861721-18861882;NETCAGE	8	.	18861801	18861802	0,0,0	2	1,1	0,160
chr20	18881983	18882215	chr20:18881983-18882215;FANTOM	0	.	18882098	18882099	0	2	1,1,	0,231,
chr20	18882941	18883342	chr20:18882941-18883342;NETCAGE	27	.	18883090	18883091	0,0,0	2	4,106	0,295
chr20	18896761	18896816	chr20:18896761-18896816;FANTOM	0	.	18896788	18896789	0	2	1,1,	0,54,
chr20	18958242	18958421	chr20:18958242-18958421;FANTOM	0	.	18958322	18958323	0	2	1,18,	0,161,
chr20	18964530	18964713	chr20:18964530-18964713;NETCAGE	7	.	18964600	18964601	0,0,0	2	45,87	0,96
chr20	18972882	18972938	chr20:18972882-18972938;NETCAGE	2	.	18972909	18972910	0,0,0	2	1,1	0,55
chr20	19005334	19005751	chr20:19005334-19005751;FANTOM	2	.	19005628	19005629	0	2	242,70,	0,347,
chr20	19028232	19028897	chr20:19028232-19028897;NETCAGE	51	.	19028394	19028395	0,0,0	2	162,501	0,164
chr20	19030370	19030663	chr20:19030370-19030663;NETCAGE	11	.	19030546	19030547	0,0,0	2	80,20	0,273
chr20	19075703	19076083	chr20:19075703-19076083;NETCAGE	5	.	19075892	19075893	0,0,0	2	1,1	0,379
chr20	19095036	19095322	chr20:19095036-19095322;NETCAGE	2	.	19095210	19095211	0,0,0	2	67,3	0,283
chr20	19147872	19147986	chr20:19147872-19147986;NETCAGE	5	.	19147928	19147929	0,0,0	2	1,1	0,113
chr20	19186738	19186813	chr20:19186738-19186813;NETCAGE	2	.	19186774	19186775	0,0,0	2	1,2	0,73
chr20	19192055	19192680	chr20:19192055-19192680;NETCAGE	5	.	19192128	19192129	0,0,0	2	54,532	0,93
chr20	19194656	19195454	chr20:19194656-19195454;FANTOM	0	.	19194993	19194994	0	2	324,447,	0,351,
chr20	19198352	19198363	chr20:19198352-19198363;FANTOM	0	.	19198357	19198358	0	2	1,1,	0,10,
chr20	19202967	19203160	chr20:19202967-19203160;FANTOM	0	.	19203065	19203066	0	2	6,1,	0,192,
chr20	19204310	19204662	chr20:19204310-19204662;FANTOM	0	.	19204488	19204489	0	2	7,1,	0,351,
chr20	19213558	19213957	chr20:19213558-19213957;FANTOM	3	.	19213664	19213665	0	2	45,231,	0,168,
chr20	19222189	19222378	chr20:19222189-19222378;FANTOM	4	.	19222287	19222288	0	2	18,10,	0,179,
chr20	19230107	19230495	chr20:19230107-19230495;FANTOM	4	.	19230380	19230381	0	2	235,76,	0,312,
chr20	19234608	19234837	chr20:19234608-19234837;FANTOM	1	.	19234729	19234730	0	2	66,51,	0,178,
chr20	19235104	19235354	chr20:19235104-19235354;FANTOM	13	.	19235237	19235238	0	2	82,64,	0,186,
chr20	19241410	19241666	chr20:19241410-19241666;FANTOM	3	.	19241514	19241515	0	2	38,84,	0,172,
chr20	19243504	19243879	chr20:19243504-19243879;FANTOM	0	.	19243691	19243692	0	2	1,1,	0,374,
chr20	19249139	19249387	chr20:19249139-19249387;FANTOM	0	.	19249180	19249181	0	2	2,166,	0,82,
chr20	19255966	19256274	chr20:19255966-19256274;NETCAGE	7	.	19256080	19256081	0,0,0	2	29,107	0,201
chr20	19262046	19262431	chr20:19262046-19262431;NETCAGE	67	.	19262096	19262097	0,0,0	2	16,299	0,86
chr20	19281158	19281405	chr20:19281158-19281405;FANTOM	0	.	19281257	19281258	0	2	47,95,	0,152,
chr20	19293639	19293701	chr20:19293639-19293701;FANTOM	0	.	19293668	19293669	0	2	1,4,	0,58,
chr20	19323791	19324082	chr20:19323791-19324082;FANTOM	0	.	19323936	19323937	0	2	1,1,	0,290,
chr20	19408281	19408453	chr20:19408281-19408453;FANTOM	0	.	19408367	19408368	0	2	2,1,	0,171,
chr20	19414673	19414939	chr20:19414673-19414939;FANTOM	0	.	19414805	19414806	0	2	1,1,	0,265,
chr20	19437809	19437989	chr20:19437809-19437989;NETCAGE	21	.	19437874	19437875	0,0,0	2	1,50	0,130
chr20	19574578	19574842	chr20:19574578-19574842;FANTOM	0	.	19574709	19574710	0	2	1,1,	0,263,
chr20	19575437	19575789	chr20:19575437-19575789;NETCAGE	2	.	19575648	19575649	0,0,0	2	73,1	0,351
chr20	19638978	19639033	chr20:19638978-19639033;FANTOM	0	.	19639005	19639006	0	2	1,1,	0,54,
chr20	19660392	19660672	chr20:19660392-19660672;FANTOM	0	.	19660517	19660518	0	2	1,30,	0,250,
chr20	19706762	19707007	chr20:19706762-19707007;FANTOM	3	.	19706909	19706910	0	2	57,7,	0,238,
chr20	19716018	19716528	chr20:19716018-19716528;FANTOM	11	.	19716292	19716293	0	2	237,197,	0,313,
chr20	19717747	19718119	chr20:19717747-19718119;FANTOM	1	.	19717915	19717916	0	2	83,117,	0,255,
chr20	19724032	19724214	chr20:19724032-19724214;FANTOM	3	.	19724158	19724159	0	2	78,6,	0,176,
chr20	19731566	19731887	chr20:19731566-19731887;FANTOM	0	.	19731645	19731646	0	2	1,163,	0,158,
chr20	19737104	19737460	chr20:19737104-19737460;FANTOM	0	.	19737268	19737269	0	2	8,34,	0,322,
chr20	19743385	19743656	chr20:19743385-19743656;NETCAGE	2	.	19743520	19743521	0,0,0	2	1,1	0,270
chr20	19747760	19748104	chr20:19747760-19748104;NETCAGE	103	.	19747884	19747885	0,0,0	2	113,207	0,137
chr20	19756304	19756938	chr20:19756304-19756938;NETCAGE	47	.	19756522	19756523	0,0,0	2	95,292	0,342
chr20	19766218	19766359	chr20:19766218-19766359;FANTOM	0	.	19766288	19766289	0	2	1,1,	0,140,
chr20	19783112	19783320	chr20:19783112-19783320;FANTOM	0	.	19783289	19783290	0	2	148,1,	0,207,
chr20	19796265	19796476	chr20:19796265-19796476;FANTOM	0	.	19796341	19796342	0	2	3,61,	0,150,
chr20	19797665	19798070	chr20:19797665-19798070;FANTOM	1	.	19797909	19797910	0	2	155,70,	0,335,
chr20	19804713	19804972	chr20:19804713-19804972;FANTOM	0	.	19804781	19804782	0	2	40,161,	0,98,
chr20	19816564	19816804	chr20:19816564-19816804;FANTOM	1	.	19816638	19816639	0	2	2,93,	0,147,
chr20	19837391	19837690	chr20:19837391-19837690;FANTOM	0	.	19837413	19837414	0	2	1,254,	0,45,
chr20	19848562	19849136	chr20:19848562-19849136;FANTOM	4	.	19848900	19848901	0	2	304,201,	0,373,
chr20	19860938	19861220	chr20:19860938-19861220;FANTOM	0	.	19861001	19861002	0	2	1,156,	0,126,
chr20	19881587	19881718	chr20:19881587-19881718;FANTOM	2	.	19881651	19881652	0	2	1,2,	0,129,
chr20	19884253	19884519	chr20:19884253-19884519;FANTOM	2	.	19884435	19884436	0	2	132,33,	0,233,
chr20	19888107	19888337	chr20:19888107-19888337;FANTOM	0	.	19888122	19888123	0	2	4,203,	0,27,
chr20	19889354	19889507	chr20:19889354-19889507;FANTOM	0	.	19889428	19889429	0	2	1,5,	0,148,
chr20	19890524	19890778	chr20:19890524-19890778;FANTOM	0	.	19890582	19890583	0	2	1,138,	0,116,
chr20	19894866	19895287	chr20:19894866-19895287;FANTOM	13	.	19895036	19895037	0	2	88,168,	0,253,
chr20	19895665	19896589	chr20:19895665-19896589;FANTOM	63	.	19896324	19896325	0	2	602,206,	0,718,
chr20	19897230	19897457	chr20:19897230-19897457;FANTOM	0	.	19897371	19897372	0	2	86,29,	0,198,
chr20	19898701	19898830	chr20:19898701-19898830;FANTOM	5	.	19898753	19898754	0	2	34,58,	0,71,
chr20	19901920	19902144	chr20:19901920-19902144;FANTOM	1	.	19902023	19902024	0	2	77,93,	0,131,
chr20	19912559	19913259	chr20:19912559-19913259;FANTOM	9	.	19912883	19912884	0	2	316,367,	0,333,
chr20	19917216	19917720	chr20:19917216-19917720;FANTOM	0	.	19917222	19917223	0	2	4,494,	0,10,
chr20	19917960	19918777	chr20:19917960-19918777;FANTOM	1	.	19918134	19918135	0	2	118,586,	0,231,
chr20	19922797	19923187	chr20:19922797-19923187;FANTOM	0	.	19922870	19922871	0	2	53,296,	0,94,
chr20	19926954	19927259	chr20:19926954-19927259;NETCAGE	3	.	19927101	19927102	0,0,0	2	1,10	0,295
chr20	19967147	19967464	chr20:19967147-19967464;FANTOM	1	.	19967304	19967305	0	2	3,5,	0,312,
chr20	19980083	19980317	chr20:19980083-19980317;NETCAGE	2	.	19980230	19980231	0,0,0	2	63,1	0,233
chr20	19983799	19983958	chr20:19983799-19983958;FANTOM	0	.	19983880	19983881	0	2	8,3,	0,156,
chr20	20009163	20009558	chr20:20009163-20009558;FANTOM	0	.	20009360	20009361	0	2	1,1,	0,394,
chr20	20010617	20011461	chr20:20010617-20011461;NETCAGE	17	.	20010792	20010793	0,0,0	2	153,645	0,199
chr20	20011535	20011675	chr20:20011535-20011675;NETCAGE	2	.	20011631	20011632	0,0,0	2	54,1	0,139
chr20	20033883	20033924	chr20:20033883-20033924;FANTOM	0	.	20033903	20033904	0	2	1,1,	0,40,
chr20	20069823	20070239	chr20:20069823-20070239;FANTOM	0	.	20070038	20070039	0	2	16,1,	0,415,
chr20	20188538	20188860	chr20:20188538-20188860;FANTOM	1	.	20188551	20188552	0	2	11,306,	0,16,
chr20	20196841	20197160	chr20:20196841-20197160;FANTOM	0	.	20196897	20196898	0	2	11,217,	0,102,
chr20	20253391	20253707	chr20:20253391-20253707;FANTOM	0	.	20253560	20253561	0	2	119,95,	0,221,
chr20	20324455	20324838	chr20:20324455-20324838;FANTOM	0	.	20324735	20324736	0	2	180,1,	0,382,
chr20	20343522	20343915	chr20:20343522-20343915;FANTOM	0	.	20343616	20343617	0	2	89,293,	0,100,
chr20	20344554	20345237	chr20:20344554-20345237;FANTOM	0	.	20344966	20344967	0	2	322,180,	0,503,
chr20	20347223	20347613	chr20:20347223-20347613;FANTOM	0	.	20347292	20347293	0	2	1,251,	0,139,
chr20	20386526	20386829	chr20:20386526-20386829;FANTOM	0	.	20386677	20386678	0	2	1,1,	0,302,
chr20	20391161	20391545	chr20:20391161-20391545;FANTOM	0	.	20391350	20391351	0	2	1,6,	0,378,
chr20	20393384	20393773	chr20:20393384-20393773;FANTOM	0	.	20393730	20393731	0	2	306,2,	0,387,
chr20	20432950	20433312	chr20:20432950-20433312;FANTOM	0	.	20432988	20432989	0	2	1,285,	0,77,
chr20	20499728	20499916	chr20:20499728-20499916;FANTOM	0	.	20499821	20499822	0	2	1,1,	0,187,
chr20	20586775	20587103	chr20:20586775-20587103;FANTOM	0	.	20586802	20586803	0	2	1,274,	0,54,
chr20	20590950	20591282	chr20:20590950-20591282;FANTOM	0	.	20591150	20591151	0	2	71,1,	0,331,
chr20	20605285	20605597	chr20:20605285-20605597;FANTOM	0	.	20605590	20605591	0	2	301,1,	0,311,
chr20	20652620	20652826	chr20:20652620-20652826;FANTOM	0	.	20652770	20652771	0	2	96,1,	0,205,
chr20	20712652	20712995	chr20:20712652-20712995;FANTOM	3	.	20712852	20712853	0	2	133,74,	0,269,
chr20	20714558	20714796	chr20:20714558-20714796;FANTOM	3	.	20714671	20714672	0	2	81,91,	0,147,
chr20	20714961	20715479	chr20:20714961-20715479;FANTOM	7	.	20715200	20715201	0	2	229,267,	0,251,
chr20	20724152	20724406	chr20:20724152-20724406;FANTOM	1	.	20724199	20724200	0	2	2,160,	0,94,
chr20	20753351	20753658	chr20:20753351-20753658;NETCAGE	3	.	20753504	20753505	0,0,0	2	1,1	0,306
chr20	20779576	20779697	chr20:20779576-20779697;FANTOM	0	.	20779637	20779638	0	2	3,1,	0,120,
chr20	20795537	20795761	chr20:20795537-20795761;FANTOM	0	.	20795648	20795649	0	2	1,1,	0,223,
chr20	21000561	21000965	chr20:21000561-21000965;NETCAGE	3	.	21000950	21000951	0,0,0	2	377,1	0,403
chr20	21058164	21058497	chr20:21058164-21058497;FANTOM	0	.	21058328	21058329	0	2	1,5,	0,328,
chr20	21082914	21083089	chr20:21082914-21083089;FANTOM	4	.	21083037	21083038	0	2	77,4,	0,171,
chr20	21147247	21147656	chr20:21147247-21147656;FANTOM	0	.	21147457	21147458	0	2	14,1,	0,408,
chr20	21151151	21151332	chr20:21151151-21151332;NETCAGE	4	.	21151239	21151240	0,0,0	2	1,4	0,177
chr20	21153673	21153920	chr20:21153673-21153920;FANTOM	0	.	21153796	21153797	0	2	1,1,	0,246,
chr20	21155323	21155529	chr20:21155323-21155529;FANTOM	0	.	21155427	21155428	0	2	5,1,	0,205,
chr20	21170951	21171134	chr20:21170951-21171134;FANTOM	0	.	21171011	21171012	0	2	1,62,	0,121,
chr20	21172590	21172944	chr20:21172590-21172944;FANTOM	0	.	21172680	21172681	0	2	1,173,	0,181,
chr20	21331259	21331965	chr20:21331259-21331965;NETCAGE	2	.	21331325	21331326	0,0,0	2	1,574	0,132
chr20	21417020	21417216	chr20:21417020-21417216;FANTOM	0	.	21417106	21417107	0	2	1,23,	0,173,
chr20	21486506	21486611	chr20:21486506-21486611;FANTOM	0	.	21486558	21486559	0	2	1,1,	0,104,
chr20	21489032	21489415	chr20:21489032-21489415;FANTOM	0	.	21489221	21489222	0	2	2,5,	0,378,
chr20	21490493	21490731	chr20:21490493-21490731;FANTOM	0	.	21490611	21490612	0	2	1,1,	0,237,
chr20	21496280	21496657	chr20:21496280-21496657;FANTOM	0	.	21496602	21496603	0	2	270,1,	0,376,
chr20	21501213	21501475	chr20:21501213-21501475;FANTOM	0	.	21501343	21501344	0	2	1,1,	0,261,
chr20	21501663	21502213	chr20:21501663-21502213;FANTOM	0	.	21501985	21501986	0	2	309,214,	0,336,
chr20	21529110	21529275	chr20:21529110-21529275;FANTOM	0	.	21529169	21529170	0	2	1,47,	0,118,
chr20	21539997	21540157	chr20:21539997-21540157;NETCAGE	2	.	21540076	21540077	0,0,0	2	1,1	0,159
chr20	21576434	21576748	chr20:21576434-21576748;FANTOM	0	.	21576507	21576508	0	2	7,174,	0,140,
chr20	21967491	21967519	chr20:21967491-21967519;FANTOM	0	.	21967504	21967505	0	2	1,1,	0,27,
chr20	22078229	22078315	chr20:22078229-22078315;FANTOM	0	.	22078272	22078273	0	2	2,1,	0,85,
chr20	22213184	22213523	chr20:22213184-22213523;FANTOM	0	.	22213248	22213249	0	2	1,211,	0,128,
chr20	22339404	22339728	chr20:22339404-22339728;FANTOM	0	.	22339565	22339566	0	2	1,1,	0,323,
chr20	22370980	22371107	chr20:22370980-22371107;FANTOM	0	.	22371042	22371043	0	2	1,2,	0,125,
chr20	22392286	22392429	chr20:22392286-22392429;NETCAGE	8	.	22392340	22392341	0,0,0	2	7,41	0,102
chr20	22392618	22392869	chr20:22392618-22392869;FANTOM	0	.	22392731	22392732	0	2	19,42,	0,209,
chr20	22410077	22410253	chr20:22410077-22410253;NETCAGE	5	.	22410214	22410215	0,0,0	2	101,1	0,175
chr20	22410801	22411017	chr20:22410801-22411017;NETCAGE	2	.	22410878	22410879	0,0,0	2	1,62	0,154
chr20	22411468	22411729	chr20:22411468-22411729;FANTOM	0	.	22411598	22411599	0	2	1,1,	0,260,
chr20	22443763	22443812	chr20:22443763-22443812;FANTOM	0	.	22443787	22443788	0	2	1,1,	0,48,
chr20	22449433	22449857	chr20:22449433-22449857;FANTOM	0	.	22449766	22449767	0	2	245,1,	0,423,
chr20	22452184	22452575	chr20:22452184-22452575;FANTOM	0	.	22452251	22452252	0	2	30,285,	0,106,
chr20	22471596	22471813	chr20:22471596-22471813;FANTOM	0	.	22471641	22471642	0	2	1,126,	0,91,
chr20	22492653	22492846	chr20:22492653-22492846;NETCAGE	8	.	22492712	22492713	0,0,0	2	7,80	0,113
chr20	22493094	22493431	chr20:22493094-22493431;NETCAGE	2	.	22493236	22493237	0,0,0	2	1,52	0,285
chr20	22501465	22501665	chr20:22501465-22501665;FANTOM	0	.	22501546	22501547	0	2	1,37,	0,163,
chr20	22505775	22506015	chr20:22505775-22506015;NETCAGE	4	.	22505886	22505887	0,0,0	2	55,72	0,168
chr20	22514646	22514955	chr20:22514646-22514955;NETCAGE	4	.	22514739	22514740	0,0,0	2	25,147	0,162
chr20	22555806	22556424	chr20:22555806-22556424;FANTOM	0	.	22556289	22556290	0	2	429,80,	0,538,
chr20	22556739	22557203	chr20:22556739-22557203;NETCAGE	3	.	22556995	22556996	0,0,0	2	136,86	0,378
chr20	22558447	22558719	chr20:22558447-22558719;FANTOM	0	.	22558567	22558568	0	2	1,32,	0,240,
chr20	22567524	22567732	chr20:22567524-22567732;FANTOM	0	.	22567627	22567628	0	2	1,1,	0,207,
chr20	22633750	22634257	chr20:22633750-22634257;NETCAGE	53	.	22634004	22634005	0,0,0	2	222,219	0,288
chr20	22743134	22743499	chr20:22743134-22743499;FANTOM	0	.	22743314	22743315	0	2	45,49,	0,316,
chr20	22744166	22744500	chr20:22744166-22744500;FANTOM	17	.	22744406	22744407	0	2	197,50,	0,284,
chr20	22776496	22776845	chr20:22776496-22776845;FANTOM	0	.	22776663	22776664	0	2	1,15,	0,334,
chr20	22786327	22786411	chr20:22786327-22786411;FANTOM	0	.	22786357	22786358	0	2	1,23,	0,61,
chr20	22788362	22788588	chr20:22788362-22788588;FANTOM	0	.	22788489	22788490	0	2	31,1,	0,225,
chr20	22804305	22804582	chr20:22804305-22804582;FANTOM	0	.	22804443	22804444	0	2	1,1,	0,276,
chr20	22808600	22808861	chr20:22808600-22808861;NETCAGE	2	.	22808760	22808761	0,0,0	2	61,1	0,260
chr20	22842612	22842915	chr20:22842612-22842915;FANTOM	0	.	22842802	22842803	0	2	80,1,	0,302,
chr20	22901688	22901945	chr20:22901688-22901945;FANTOM	0	.	22901780	22901781	0	2	1,72,	0,185,
chr20	22904759	22904912	chr20:22904759-22904912;FANTOM	0	.	22904835	22904836	0	2	1,1,	0,152,
chr20	22905662	22905881	chr20:22905662-22905881;FANTOM	0	.	22905771	22905772	0	2	1,1,	0,218,
chr20	22906357	22906715	chr20:22906357-22906715;NETCAGE	2	.	22906535	22906536	0,0,0	2	1,1	0,357
chr20	23002726	23002870	chr20:23002726-23002870;FANTOM	0	.	23002797	23002798	0	2	1,2,	0,142,
chr20	23008232	23008345	chr20:23008232-23008345;FANTOM	0	.	23008288	23008289	0	2	1,1,	0,112,
chr20	23031353	23032100	chr20:23031353-23032100;FANTOM	4	.	23031619	23031620	0	2	212,426,	0,321,
chr20	23042410	23042648	chr20:23042410-23042648;FANTOM	0	.	23042470	23042471	0	2	4,121,	0,117,
chr20	23067626	23068166	chr20:23067626-23068166;FANTOM	4	.	23067923	23067924	0	2	276,221,	0,319,
chr20	23075489	23075921	chr20:23075489-23075921;FANTOM	59	.	23075756	23075757	0	2	212,109,	0,323,
chr20	23076817	23077038	chr20:23076817-23077038;FANTOM	2	.	23076958	23076959	0	2	66,3,	0,218,
chr20	23077676	23077974	chr20:23077676-23077974;FANTOM	0	.	23077859	23077860	0	2	71,1,	0,297,
chr20	23084032	23084273	chr20:23084032-23084273;FANTOM	6	.	23084185	23084186	0	2	73,6,	0,235,
chr20	23087078	23087428	chr20:23087078-23087428;FANTOM	3	.	23087252	23087253	0	2	127,127,	0,223,
chr20	23093286	23093480	chr20:23093286-23093480;FANTOM	0	.	23093393	23093394	0	2	39,18,	0,176,
chr20	23096926	23097715	chr20:23096926-23097715;FANTOM	1	.	23097024	23097025	0	2	25,616,	0,173,
chr20	23098918	23099050	chr20:23098918-23099050;NETCAGE	15	.	23098997	23098998	0,0,0	2	35,7	0,125
chr20	23100184	23100550	chr20:23100184-23100550;FANTOM	0	.	23100372	23100373	0	2	13,1,	0,365,
chr20	23102095	23102284	chr20:23102095-23102284;FANTOM	4	.	23102187	23102188	0	2	51,55,	0,134,
chr20	23111253	23111412	chr20:23111253-23111412;FANTOM	0	.	23111325	23111326	0	2	1,14,	0,145,
chr20	23117564	23117783	chr20:23117564-23117783;FANTOM	0	.	23117654	23117655	0	2	1,38,	0,181,
chr20	23121642	23121836	chr20:23121642-23121836;FANTOM	0	.	23121708	23121709	0	2	1,62,	0,132,
chr20	23122999	23123199	chr20:23122999-23123199;FANTOM	5	.	23123049	23123050	0	2	7,105,	0,95,
chr20	23123782	23124035	chr20:23123782-23124035;FANTOM	0	.	23123852	23123853	0	2	1,112,	0,141,
chr20	23125768	23126430	chr20:23125768-23126430;FANTOM	11	.	23126236	23126237	0	2	410,135,	0,527,
chr20	23132681	23132741	chr20:23132681-23132741;FANTOM	0	.	23132702	23132703	0	2	1,17,	0,43,
chr20	23132994	23133379	chr20:23132994-23133379;FANTOM	28	.	23133147	23133148	0	2	112,190,	0,195,
chr20	23134714	23134832	chr20:23134714-23134832;FANTOM	0	.	23134772	23134773	0	2	1,2,	0,116,
chr20	23136585	23137102	chr20:23136585-23137102;FANTOM	18	.	23136882	23136883	0	2	258,179,	0,338,
chr20	23138539	23138715	chr20:23138539-23138715;FANTOM	0	.	23138585	23138586	0	2	39,122,	0,54,
chr20	23140057	23140426	chr20:23140057-23140426;FANTOM	3	.	23140137	23140138	0	2	41,249,	0,120,
chr20	23140701	23140917	chr20:23140701-23140917;FANTOM	0	.	23140808	23140809	0	2	1,1,	0,215,
chr20	23142150	23142576	chr20:23142150-23142576;FANTOM	0	.	23142524	23142525	0	2	324,1,	0,425,
chr20	23160683	23160807	chr20:23160683-23160807;FANTOM	1	.	23160717	23160718	0	2	12,67,	0,57,
chr20	23174478	23174828	chr20:23174478-23174828;FANTOM	0	.	23174731	23174732	0	2	159,1,	0,349,
chr20	23206035	23206305	chr20:23206035-23206305;FANTOM	1	.	23206208	23206209	0	2	82,5,	0,265,
chr20	23208743	23208847	chr20:23208743-23208847;NETCAGE	2	.	23208794	23208795	0,0,0	2	1,1	0,103
chr20	23226243	23226447	chr20:23226243-23226447;FANTOM	0	.	23226433	23226434	0	2	178,1,	0,203,
chr20	23239114	23239468	chr20:23239114-23239468;FANTOM	0	.	23239326	23239327	0	2	76,5,	0,349,
chr20	23271772	23272010	chr20:23271772-23272010;FANTOM	0	.	23271877	23271878	0	2	1,27,	0,211,
chr20	23347147	23347295	chr20:23347147-23347295;FANTOM	0	.	23347220	23347221	0	2	1,1,	0,147,
chr20	23348437	23348791	chr20:23348437-23348791;NETCAGE	3	.	23348613	23348614	0,0,0	2	1,1	0,353
chr20	23360936	23361138	chr20:23360936-23361138;FANTOM	0	.	23361044	23361045	0	2	17,1,	0,201,
chr20	23400412	23400764	chr20:23400412-23400764;NETCAGE	9	.	23400570	23400571	0,0,0	2	7,41	0,311
chr20	23437165	23437374	chr20:23437165-23437374;FANTOM	2	.	23437258	23437259	0	2	36,58,	0,151,
chr20	23640355	23640543	chr20:23640355-23640543;FANTOM	0	.	23640448	23640449	0	2	1,1,	0,187,
chr20	23641208	23641340	chr20:23641208-23641340;NETCAGE	24	.	23641307	23641308	0,0,0	2	69,1	0,131
chr20	23642123	23642431	chr20:23642123-23642431;NETCAGE	6	.	23642285	23642286	0,0,0	2	82,64	0,244
chr20	23685014	23685057	chr20:23685014-23685057;FANTOM	0	.	23685035	23685036	0	2	1,1,	0,42,
chr20	23883025	23883176	chr20:23883025-23883176;NETCAGE	7	.	23883094	23883095	0,0,0	2	1,13	0,138
chr20	24007941	24008193	chr20:24007941-24008193;FANTOM	25	.	24008042	24008043	0	2	61,110,	0,142,
chr20	24013863	24014201	chr20:24013863-24014201;FANTOM	1	.	24014098	24014099	0	2	165,32,	0,306,
chr20	24089764	24089951	chr20:24089764-24089951;FANTOM	0	.	24089852	24089853	0	2	1,10,	0,177,
chr20	24116508	24116689	chr20:24116508-24116689;FANTOM	0	.	24116680	24116681	0	2	166,1,	0,180,
chr20	24128672	24128748	chr20:24128672-24128748;FANTOM	0	.	24128729	24128730	0	2	40,1,	0,75,
chr20	24129031	24129453	chr20:24129031-24129453;FANTOM	4	.	24129270	24129271	0	2	133,75,	0,347,
chr20	24137887	24138185	chr20:24137887-24138185;FANTOM	0	.	24138102	24138103	0	2	139,6,	0,292,
chr20	24263268	24263623	chr20:24263268-24263623;FANTOM	0	.	24263505	24263506	0	2	121,1,	0,354,
chr20	24451680	24451884	chr20:24451680-24451884;FANTOM	0	.	24451789	24451790	0	2	18,3,	0,201,
chr20	24452235	24452353	chr20:24452235-24452353;FANTOM	0	.	24452294	24452295	0	2	2,1,	0,117,
chr20	24484148	24484457	chr20:24484148-24484457;FANTOM	0	.	24484313	24484314	0	2	51,28,	0,281,
chr20	24510047	24510433	chr20:24510047-24510433;FANTOM	0	.	24510241	24510242	0	2	58,55,	0,331,
chr20	24559225	24559497	chr20:24559225-24559497;FANTOM	0	.	24559372	24559373	0	2	24,1,	0,271,
chr20	24603017	24603374	chr20:24603017-24603374;FANTOM	0	.	24603109	24603110	0	2	1,172,	0,185,
chr20	24603886	24604015	chr20:24603886-24604015;FANTOM	0	.	24603950	24603951	0	2	1,1,	0,128,
chr20	24608551	24608896	chr20:24608551-24608896;FANTOM	0	.	24608877	24608878	0	2	310,1,	0,344,
chr20	24615521	24615888	chr20:24615521-24615888;NETCAGE	4	.	24615559	24615560	0,0,0	2	1,290	0,77
chr20	24630584	24631028	chr20:24630584-24631028;NETCAGE	12	.	24630811	24630812	0,0,0	2	128,117	0,327
chr20	24653528	24653728	chr20:24653528-24653728;FANTOM	0	.	24653627	24653628	0	2	1,1,	0,199,
chr20	24659452	24659614	chr20:24659452-24659614;NETCAGE	3	.	24659532	24659533	0,0,0	2	1,1	0,161
chr20	24675806	24676036	chr20:24675806-24676036;NETCAGE	4	.	24675886	24675887	0,0,0	2	1,69	0,161
chr20	24709936	24710315	chr20:24709936-24710315;FANTOM	0	.	24710274	24710275	0	2	299,1,	0,378,
chr20	24710485	24710875	chr20:24710485-24710875;FANTOM	0	.	24710679	24710680	0	2	1,1,	0,389,
chr20	24722182	24722302	chr20:24722182-24722302;FANTOM	0	.	24722286	24722287	0	2	90,1,	0,119,
chr20	24726786	24727291	chr20:24726786-24727291;NETCAGE	88	.	24727132	24727133	0,0,0	2	339,151	0,354
chr20	24802781	24802981	chr20:24802781-24802981;FANTOM	0	.	24802880	24802881	0	2	1,1,	0,199,
chr20	24902748	24902970	chr20:24902748-24902970;NETCAGE	4	.	24902812	24902813	0,0,0	2	1,93	0,129
chr20	24931025	24931263	chr20:24931025-24931263;FANTOM	0	.	24931215	24931216	0	2	144,1,	0,237,
chr20	24931632	24932032	chr20:24931632-24932032;FANTOM	7	.	24931707	24931708	0	2	9,258,	0,142,
chr20	24932425	24932619	chr20:24932425-24932619;FANTOM	0	.	24932539	24932540	0	2	36,1,	0,193,
chr20	24934359	24934890	chr20:24934359-24934890;FANTOM	2	.	24934515	24934516	0	2	106,323,	0,208,
chr20	24941460	24941976	chr20:24941460-24941976;FANTOM	1	.	24941728	24941729	0	2	186,165,	0,351,
chr20	24947572	24947946	chr20:24947572-24947946;FANTOM	0	.	24947786	24947787	0	2	56,1,	0,373,
chr20	24969855	24970103	chr20:24969855-24970103;FANTOM	0	.	24969978	24969979	0	2	1,1,	0,247,
chr20	25029209	25029550	chr20:25029209-25029550;FANTOM	0	.	25029407	25029408	0	2	57,1,	0,340,
chr20	25037529	25037757	chr20:25037529-25037757;NETCAGE	2	.	25037621	25037622	0,0,0	2	1,43	0,185
chr20	25047846	25048544	chr20:25047846-25048544;FANTOM	0	.	25048537	25048538	0	2	687,1,	0,697,
chr20	25071353	25071583	chr20:25071353-25071583;FANTOM	1	.	25071427	25071428	0	2	11,92,	0,138,
chr20	25071819	25071933	chr20:25071819-25071933;FANTOM	0	.	25071898	25071899	0	2	47,1,	0,113,
chr20	25214082	25214352	chr20:25214082-25214352;FANTOM	3	.	25214215	25214216	0	2	50,53,	0,217,
chr20	25218471	25218756	chr20:25218471-25218756;FANTOM	18	.	25218633	25218634	0	2	147,106,	0,179,
chr20	25226687	25226893	chr20:25226687-25226893;FANTOM	0	.	25226790	25226791	0	2	3,1,	0,205,
chr20	25227226	25227454	chr20:25227226-25227454;FANTOM	0	.	25227250	25227251	0	2	1,179,	0,49,
chr20	25227906	25228088	chr20:25227906-25228088;FANTOM	0	.	25227907	25227908	0	2	1,179,	0,3,
chr20	25229395	25229593	chr20:25229395-25229593;FANTOM	0	.	25229493	25229494	0	2	1,1,	0,197,
chr20	25265200	25265415	chr20:25265200-25265415;NETCAGE	2	.	25265221	25265222	0,0,0	2	1,173	0,42
chr20	25267859	25268242	chr20:25267859-25268242;FANTOM	0	.	25268025	25268026	0	2	1,50,	0,333,
chr20	25273617	25273934	chr20:25273617-25273934;FANTOM	0	.	25273642	25273643	0	2	1,267,	0,50,
chr20	25291624	25291957	chr20:25291624-25291957;FANTOM	0	.	25291811	25291812	0	2	43,1,	0,332,
chr20	25299092	25299564	chr20:25299092-25299564;FANTOM	10	.	25299288	25299289	0	2	170,248,	0,224,
chr20	25302337	25302549	chr20:25302337-25302549;FANTOM	1	.	25302434	25302435	0	2	42,58,	0,154,
chr20	25305115	25305524	chr20:25305115-25305524;FANTOM	13	.	25305269	25305270	0	2	126,225,	0,184,
chr20	25305837	25305970	chr20:25305837-25305970;FANTOM	0	.	25305903	25305904	0	2	2,1,	0,132,
chr20	25310951	25311218	chr20:25310951-25311218;NETCAGE	12	.	25311082	25311083	0,0,0	2	1,4	0,263
chr20	25346430	25346740	chr20:25346430-25346740;FANTOM	0	.	25346584	25346585	0	2	1,1,	0,309,
chr20	25372319	25372345	chr20:25372319-25372345;FANTOM	0	.	25372331	25372332	0	2	1,1,	0,25,
chr20	25389086	25389406	chr20:25389086-25389406;NETCAGE	43	.	25389176	25389177	0,0,0	2	4,142	0,178
chr20	25440750	25441053	chr20:25440750-25441053;FANTOM	0	.	25440934	25440935	0	2	117,50,	0,253,
chr20	25445422	25445550	chr20:25445422-25445550;FANTOM	0	.	25445503	25445504	0	2	36,1,	0,127,
chr20	25454133	25454493	chr20:25454133-25454493;NETCAGE	3	.	25454339	25454340	0,0,0	2	54,1	0,359
chr20	25497812	25497951	chr20:25497812-25497951;NETCAGE	2	.	25497861	25497862	0,0,0	2	1,41	0,98
chr20	25522357	25522633	chr20:25522357-25522633;FANTOM	0	.	25522494	25522495	0	2	1,1,	0,275,
chr20	25540985	25541222	chr20:25540985-25541222;FANTOM	0	.	25541103	25541104	0	2	1,1,	0,236,
chr20	25653287	25653727	chr20:25653287-25653727;NETCAGE	4	.	25653393	25653394	0,0,0	2	72,298	0,142
chr20	25660447	25661324	chr20:25660447-25661324;NETCAGE	9	.	25661076	25661077	0,0,0	2	600,217	0,660
chr20	25661807	25662321	chr20:25661807-25662321;NETCAGE	3	.	25661968	25661969	0,0,0	2	136,326	0,188
chr20	25663118	25663453	chr20:25663118-25663453;NETCAGE	2	.	25663285	25663286	0,0,0	2	2,1	0,334
chr20	25665050	25665311	chr20:25665050-25665311;NETCAGE	3	.	25665086	25665087	0,0,0	2	1,188	0,73
chr20	25665543	25665725	chr20:25665543-25665725;NETCAGE	2	.	25665582	25665583	0,0,0	2	1,104	0,78
chr20	25671297	25671837	chr20:25671297-25671837;FANTOM	0	.	25671510	25671511	0	2	190,302,	0,238,
chr20	25701111	25701489	chr20:25701111-25701489;NETCAGE	22	.	25701304	25701305	0,0,0	2	30,20	0,358
chr20	25720350	25720533	chr20:25720350-25720533;FANTOM	0	.	25720472	25720473	0	2	64,1,	0,182,
chr20	25838960	25839094	chr20:25838960-25839094;FANTOM	4	.	25839044	25839045	0	2	43,7,	0,127,
chr20	25842208	25842444	chr20:25842208-25842444;FANTOM	4	.	25842316	25842317	0	2	31,49,	0,187,
chr20	25846181	25846562	chr20:25846181-25846562;FANTOM	4	.	25846484	25846485	0	2	283,57,	0,324,
chr20	26116339	26116766	chr20:26116339-26116766;FANTOM	27	.	26116504	26116505	0	2	75,170,	0,257,
chr20	26293734	26293919	chr20:26293734-26293919;FANTOM	0	.	26293898	26293899	0	2	146,1,	0,184,
chr20	29518777	29518943	chr20:29518777-29518943;FANTOM	12	.	29518820	29518821	0	2	31,110,	0,56,
chr20	29634776	29635222	chr20:29634776-29635222;NETCAGE	11	.	29634869	29634870	0,0,0	2	58,316	0,130
chr20	29636705	29636738	chr20:29636705-29636738;FANTOM	0	.	29636721	29636722	0	2	1,1,	0,32,
chr20	29637104	29637239	chr20:29637104-29637239;FANTOM	0	.	29637171	29637172	0	2	2,1,	0,134,
chr20	29647996	29648434	chr20:29647996-29648434;FANTOM	13	.	29648294	29648295	0	2	237,78,	0,360,
chr20	29649919	29650288	chr20:29649919-29650288;FANTOM	0	.	29650099	29650100	0	2	1,8,	0,361,
chr20	29650599	29650997	chr20:29650599-29650997;FANTOM	0	.	29650931	29650932	0	2	268,1,	0,397,
chr20	29813884	29814207	chr20:29813884-29814207;FANTOM	0	.	29814050	29814051	0	2	12,1,	0,322,
chr20	29816596	29816629	chr20:29816596-29816629;FANTOM	0	.	29816609	29816610	0	2	1,6,	0,27,
chr20	29833463	29833838	chr20:29833463-29833838;FANTOM	0	.	29833650	29833651	0	2	1,1,	0,374,
chr20	30103600	30104202	chr20:30103600-30104202;NETCAGE	11	.	30103830	30103831	0,0,0	2	227,367	0,235
chr20	30104625	30104737	chr20:30104625-30104737;FANTOM	0	.	30104680	30104681	0	2	1,1,	0,111,
chr20	30105267	30105465	chr20:30105267-30105465;FANTOM	0	.	30105368	30105369	0	2	6,1,	0,197,
chr20	30109241	30109638	chr20:30109241-30109638;FANTOM	1	.	30109447	30109448	0	2	29,12,	0,385,
chr20	30110463	30111086	chr20:30110463-30111086;FANTOM	9	.	30110767	30110768	0	2	295,309,	0,314,
chr20	30111445	30111879	chr20:30111445-30111879;FANTOM	4	.	30111614	30111615	0	2	120,214,	0,220,
chr20	30148718	30149081	chr20:30148718-30149081;FANTOM	0	.	30148824	30148825	0	2	1,150,	0,213,
chr20	30158598	30158945	chr20:30158598-30158945;FANTOM	0	.	30158766	30158767	0	2	160,169,	0,178,
chr20	30161920	30162316	chr20:30161920-30162316;FANTOM	0	.	30162153	30162154	0	2	193,121,	0,275,
chr20	30175524	30175854	chr20:30175524-30175854;FANTOM	0	.	30175561	30175562	0	2	1,255,	0,75,
chr20	30182515	30183026	chr20:30182515-30183026;FANTOM	0	.	30182913	30182914	0	2	355,68,	0,443,
chr20	30183712	30184220	chr20:30183712-30184220;FANTOM	15	.	30184084	30184085	0	2	325,87,	0,421,
chr20	30190178	30190497	chr20:30190178-30190497;NETCAGE	2	.	30190248	30190249	0,0,0	2	1,178	0,141
chr20	30190743	30190994	chr20:30190743-30190994;FANTOM	0	.	30190796	30190797	0	2	1,144,	0,107,
chr20	30191850	30192346	chr20:30191850-30192346;FANTOM	4	.	30192158	30192159	0	2	259,138,	0,358,
chr20	30194967	30195344	chr20:30194967-30195344;FANTOM	0	.	30195215	30195216	0	2	122,1,	0,376,
chr20	30195849	30196086	chr20:30195849-30196086;NETCAGE	2	.	30195917	30195918	0,0,0	2	1,100	0,137
chr20	30196293	30196740	chr20:30196293-30196740;FANTOM	8	.	30196416	30196417	0	2	107,306,	0,141,
chr20	30199279	30199801	chr20:30199279-30199801;NETCAGE	30	.	30199621	30199622	0,0,0	2	316,153	0,369
chr20	30200712	30201016	chr20:30200712-30201016;FANTOM	0	.	30200863	30200864	0	2	1,1,	0,303,
chr20	30246810	30246989	chr20:30246810-30246989;NETCAGE	2	.	30246899	30246900	0,0,0	2	1,1	0,178
chr20	30249247	30249862	chr20:30249247-30249862;FANTOM	8	.	30249569	30249570	0	2	265,235,	0,380,
chr20	30255856	30255976	chr20:30255856-30255976;FANTOM	0	.	30255883	30255884	0	2	1,65,	0,55,
chr20	30260311	30260679	chr20:30260311-30260679;FANTOM	0	.	30260494	30260495	0	2	1,1,	0,367,
chr20	30262675	30263005	chr20:30262675-30263005;FANTOM	18	.	30262852	30262853	0	2	146,120,	0,210,
chr20	30263216	30263335	chr20:30263216-30263335;FANTOM	0	.	30263275	30263276	0	2	1,1,	0,118,
chr20	30263480	30263875	chr20:30263480-30263875;FANTOM	0	.	30263839	30263840	0	2	352,27,	0,368,
chr20	30266315	30266710	chr20:30266315-30266710;FANTOM	0	.	30266573	30266574	0	2	210,88,	0,307,
chr20	30276724	30277117	chr20:30276724-30277117;NETCAGE	22	.	30277052	30277053	0,0,0	2	282,17	0,376
chr20	30279001	30279172	chr20:30279001-30279172;NETCAGE	6	.	30279086	30279087	0,0,0	2	1,1	0,170
chr20	30292336	30292785	chr20:30292336-30292785;FANTOM	1	.	30292515	30292516	0	2	94,184,	0,265,
chr20	30298803	30298834	chr20:30298803-30298834;FANTOM	0	.	30298813	30298814	0	2	1,10,	0,21,
chr20	30300504	30300973	chr20:30300504-30300973;FANTOM	4	.	30300647	30300648	0	2	107,289,	0,180,
chr20	30301047	30301377	chr20:30301047-30301377;FANTOM	7	.	30301325	30301326	0	2	264,37,	0,293,
chr20	30303594	30303801	chr20:30303594-30303801;FANTOM	0	.	30303666	30303667	0	2	1,63,	0,144,
chr20	30305141	30305549	chr20:30305141-30305549;FANTOM	1	.	30305421	30305422	0	2	214,60,	0,348,
chr20	30307720	30308274	chr20:30307720-30308274;FANTOM	5	.	30308103	30308104	0	2	366,153,	0,401,
chr20	30346095	30346370	chr20:30346095-30346370;NETCAGE	2	.	30346186	30346187	0,0,0	2	1,93	0,182
chr20	30430838	30430847	chr20:30430838-30430847;FANTOM	0	.	30430842	30430843	0	2	1,1,	0,8,
chr20	30439389	30439785	chr20:30439389-30439785;FANTOM	0	.	30439555	30439556	0	2	12,75,	0,321,
chr20	30482952	30483213	chr20:30482952-30483213;FANTOM	1	.	30483054	30483055	0	2	4,59,	0,202,
chr20	30502473	30502700	chr20:30502473-30502700;NETCAGE	2	.	30502586	30502587	0,0,0	2	1,1	0,226
chr20	30511234	30511826	chr20:30511234-30511826;NETCAGE	35	.	30511519	30511520	0,0,0	2	194,214	0,378
chr20	30538610	30538727	chr20:30538610-30538727;FANTOM	0	.	30538659	30538660	0	2	1,18,	0,99,
chr20	30595687	30595958	chr20:30595687-30595958;FANTOM	0	.	30595822	30595823	0	2	1,1,	0,270,
chr20	30613136	30613382	chr20:30613136-30613382;FANTOM	0	.	30613301	30613302	0	2	86,1,	0,245,
chr20	30621646	30621751	chr20:30621646-30621751;FANTOM	1	.	30621708	30621709	0	2	21,1,	0,104,
chr20	30622441	30622925	chr20:30622441-30622925;FANTOM	59	.	30622708	30622709	0	2	217,165,	0,319,
chr20	30623316	30623619	chr20:30623316-30623619;FANTOM	6	.	30623409	30623410	0	2	35,151,	0,152,
chr20	30624710	30624829	chr20:30624710-30624829;FANTOM	0	.	30624797	30624798	0	2	57,1,	0,118,
chr20	30628092	30628575	chr20:30628092-30628575;FANTOM	5	.	30628309	30628310	0	2	58,106,	0,377,
chr20	30646515	30646916	chr20:30646515-30646916;FANTOM	0	.	30646612	30646613	0	2	1,207,	0,194,
chr20	30650580	30651047	chr20:30650580-30651047;FANTOM	17	.	30650728	30650729	0	2	79,249,	0,218,
chr20	30652646	30652895	chr20:30652646-30652895;FANTOM	0	.	30652647	30652648	0	2	1,247,	0,2,
chr20	30656632	30657209	chr20:30656632-30657209;FANTOM	12	.	30656800	30656801	0	2	82,321,	0,256,
chr20	30658621	30658804	chr20:30658621-30658804;FANTOM	2	.	30658730	30658731	0	2	43,6,	0,177,
chr20	30699679	30699866	chr20:30699679-30699866;FANTOM	2	.	30699768	30699769	0	2	42,50,	0,137,
chr20	30700574	30701059	chr20:30700574-30701059;FANTOM	5	.	30700819	30700820	0	2	227,220,	0,265,
chr20	30705137	30705472	chr20:30705137-30705472;FANTOM	0	.	30705280	30705281	0	2	1,48,	0,287,
chr20	30793004	30793191	chr20:30793004-30793191;FANTOM	1	.	30793071	30793072	0	2	4,55,	0,132,
chr20	30793339	30793589	chr20:30793339-30793589;FANTOM	11	.	30793451	30793452	0	2	60,84,	0,166,
chr20	30796713	30797081	chr20:30796713-30797081;FANTOM	0	.	30796896	30796897	0	2	1,1,	0,367,
chr20	30807220	30807332	chr20:30807220-30807332;FANTOM	0	.	30807275	30807276	0	2	1,1,	0,111,
chr20	30873760	30874045	chr20:30873760-30874045;NETCAGE	9	.	30873842	30873843	0,0,0	2	23,142	0,143
chr20	31043294	31043675	chr20:31043294-31043675;NETCAGE	2	.	31043469	31043470	0,0,0	2	1,30	0,351
chr20	31044923	31045080	chr20:31044923-31045080;FANTOM	0	.	31044969	31044970	0	2	1,64,	0,93,
chr20	31045263	31045487	chr20:31045263-31045487;FANTOM	3	.	31045416	31045417	0	2	122,38,	0,186,
chr20	31053496	31053658	chr20:31053496-31053658;NETCAGE	5	.	31053547	31053548	0,0,0	2	40,99	0,63
chr20	31063072	31063625	chr20:31063072-31063625;FANTOM	2	.	31063365	31063366	0	2	265,230,	0,323,
chr20	31069966	31070213	chr20:31069966-31070213;FANTOM	0	.	31070089	31070090	0	2	1,1,	0,246,
chr20	31093631	31093822	chr20:31093631-31093822;FANTOM	2	.	31093726	31093727	0	2	35,35,	0,156,
chr20	31099798	31099830	chr20:31099798-31099830;FANTOM	0	.	31099815	31099816	0	2	5,1,	0,31,
chr20	31114321	31114451	chr20:31114321-31114451;NETCAGE	20	.	31114397	31114398	0,0,0	2	65,41	0,89
chr20	31115004	31115160	chr20:31115004-31115160;FANTOM	0	.	31115097	31115098	0	2	40,9,	0,147,
chr20	31126196	31126450	chr20:31126196-31126450;FANTOM	0	.	31126243	31126244	0	2	1,159,	0,95,
chr20	31126528	31126767	chr20:31126528-31126767;FANTOM	0	.	31126719	31126720	0	2	146,1,	0,238,
chr20	31126982	31127359	chr20:31126982-31127359;FANTOM	0	.	31127171	31127172	0	2	4,1,	0,376,
chr20	31127706	31127839	chr20:31127706-31127839;FANTOM	5	.	31127776	31127777	0	2	60,51,	0,82,
chr20	31131174	31131835	chr20:31131174-31131835;NETCAGE	26	.	31131718	31131719	0,0,0	2	503,75	0,586
chr20	31150619	31150951	chr20:31150619-31150951;NETCAGE	3	.	31150810	31150811	0,0,0	2	53,1	0,331
chr20	31152951	31153099	chr20:31152951-31153099;FANTOM	0	.	31153024	31153025	0	2	1,1,	0,147,
chr20	31170393	31170766	chr20:31170393-31170766;FANTOM	0	.	31170762	31170763	0	2	367,1,	0,372,
chr20	31171182	31171312	chr20:31171182-31171312;FANTOM	2	.	31171247	31171248	0	2	4,3,	0,127,
chr20	31191481	31191693	chr20:31191481-31191693;NETCAGE	7	.	31191607	31191608	0,0,0	2	43,1	0,211
chr20	31192929	31193228	chr20:31192929-31193228;FANTOM	0	.	31193168	31193169	0	2	181,1,	0,298,
chr20	31214876	31215264	chr20:31214876-31215264;FANTOM	0	.	31215014	31215015	0	2	1,112,	0,276,
chr20	31215960	31216286	chr20:31215960-31216286;FANTOM	0	.	31216122	31216123	0	2	1,1,	0,325,
chr20	31260932	31261221	chr20:31260932-31261221;NETCAGE	20	.	31261171	31261172	0,0,0	2	228,38	0,251
chr20	31269107	31269491	chr20:31269107-31269491;FANTOM	0	.	31269214	31269215	0	2	8,176,	0,208,
chr20	31319606	31320017	chr20:31319606-31320017;NETCAGE	3	.	31319967	31319968	0,0,0	2	324,12	0,399
chr20	31332797	31333088	chr20:31332797-31333088;NETCAGE	4	.	31333035	31333036	0,0,0	2	191,5	0,286
chr20	31339575	31339797	chr20:31339575-31339797;FANTOM	0	.	31339686	31339687	0	2	3,1,	0,221,
chr20	31350973	31351317	chr20:31350973-31351317;FANTOM	0	.	31351234	31351235	0	2	216,37,	0,307,
chr20	31352490	31352753	chr20:31352490-31352753;FANTOM	0	.	31352632	31352633	0	2	65,42,	0,221,
chr20	31373290	31373636	chr20:31373290-31373636;FANTOM	0	.	31373311	31373312	0	2	1,303,	0,43,
chr20	31410946	31411262	chr20:31410946-31411262;FANTOM	1	.	31411168	31411169	0	2	151,22,	0,294,
chr20	31560072	31560429	chr20:31560072-31560429;FANTOM	16	.	31560191	31560192	0	2	47,164,	0,193,
chr20	31597104	31597733	chr20:31597104-31597733;FANTOM	0	.	31597393	31597394	0	2	249,299,	0,330,
chr20	31687729	31687935	chr20:31687729-31687935;FANTOM	0	.	31687833	31687834	0	2	8,5,	0,201,
chr20	31794244	31794389	chr20:31794244-31794389;FANTOM	0	.	31794359	31794360	0	2	88,1,	0,144,
chr20	31872886	31873050	chr20:31872886-31873050;FANTOM	0	.	31872952	31872953	0	2	28,58,	0,106,
chr20	31998840	31999088	chr20:31998840-31999088;FANTOM	0	.	31998872	31998873	0	2	1,183,	0,65,
chr20	32002078	32002458	chr20:32002078-32002458;NETCAGE	2	.	32002273	32002274	0,0,0	2	12,1	0,379
chr20	32009792	32009919	chr20:32009792-32009919;NETCAGE	2	.	32009855	32009856	0,0,0	2	2,1	0,126
chr20	32093960	32094027	chr20:32093960-32094027;FANTOM	0	.	32093983	32093984	0	2	1,20,	0,47,
chr20	32142835	32143155	chr20:32142835-32143155;FANTOM	13	.	32142947	32142948	0	2	42,136,	0,184,
chr20	32229975	32230343	chr20:32229975-32230343;NETCAGE	2	.	32230158	32230159	0,0,0	2	1,1	0,367
chr20	32238950	32239154	chr20:32238950-32239154;NETCAGE	3	.	32239051	32239052	0,0,0	2	1,1	0,203
chr20	32242011	32242567	chr20:32242011-32242567;NETCAGE	3	.	32242199	32242200	0,0,0	2	160,338	0,218
chr20	32282473	32282574	chr20:32282473-32282574;FANTOM	0	.	32282523	32282524	0	2	1,1,	0,100,
chr20	32284379	32284570	chr20:32284379-32284570;FANTOM	0	.	32284474	32284475	0	2	1,1,	0,190,
chr20	32320787	32321015	chr20:32320787-32321015;NETCAGE	3	.	32320927	32320928	0,0,0	2	55,1	0,227
chr20	32321714	32321896	chr20:32321714-32321896;FANTOM	2	.	32321831	32321832	0	2	69,16,	0,166,
chr20	32366967	32367080	chr20:32366967-32367080;FANTOM	0	.	32367021	32367022	0	2	1,4,	0,109,
chr20	32384427	32384689	chr20:32384427-32384689;NETCAGE	4	.	32384582	32384583	0,0,0	2	92,42	0,220
chr20	32384848	32385046	chr20:32384848-32385046;NETCAGE	18	.	32384910	32384911	0,0,0	2	12,85	0,113
chr20	32400902	32401106	chr20:32400902-32401106;FANTOM	2	.	32400957	32400958	0	2	46,139,	0,65,
chr20	32414281	32414726	chr20:32414281-32414726;NETCAGE	41	.	32414427	32414428	0,0,0	2	53,204	0,241
chr20	32425244	32425406	chr20:32425244-32425406;FANTOM	0	.	32425324	32425325	0	2	1,1,	0,161,
chr20	32446009	32446294	chr20:32446009-32446294;NETCAGE	3	.	32446151	32446152	0,0,0	2	1,1	0,284
chr20	32579332	32579646	chr20:32579332-32579646;NETCAGE	2	.	32579488	32579489	0,0,0	2	1,1	0,313
chr20	32586596	32586992	chr20:32586596-32586992;NETCAGE	18	.	32586687	32586688	0,0,0	2	19,231	0,165
chr20	32614248	32614471	chr20:32614248-32614471;NETCAGE	7	.	32614359	32614360	0,0,0	2	1,1	0,222
chr20	32623943	32624156	chr20:32623943-32624156;FANTOM	0	.	32623947	32623948	0	2	1,205,	0,8,
chr20	32679231	32679608	chr20:32679231-32679608;NETCAGE	10	.	32679483	32679484	0,0,0	2	129,1	0,376
chr20	32680143	32680458	chr20:32680143-32680458;NETCAGE	3	.	32680287	32680288	0,0,0	2	52,77	0,238
chr20	32690137	32690399	chr20:32690137-32690399;FANTOM	0	.	32690267	32690268	0	2	1,1,	0,261,
chr20	32694090	32694253	chr20:32694090-32694253;FANTOM	0	.	32694171	32694172	0	2	4,3,	0,160,
chr20	32753335	32753546	chr20:32753335-32753546;FANTOM	0	.	32753440	32753441	0	2	1,1,	0,210,
chr20	32782933	32783102	chr20:32782933-32783102;FANTOM	0	.	32782954	32782955	0	2	1,127,	0,42,
chr20	32783228	32783544	chr20:32783228-32783544;FANTOM	0	.	32783385	32783386	0	2	1,1,	0,315,
chr20	32803033	32803441	chr20:32803033-32803441;FANTOM	0	.	32803243	32803244	0	2	14,1,	0,407,
chr20	32803456	32803920	chr20:32803456-32803920;FANTOM	2	.	32803687	32803688	0	2	142,142,	0,322,
chr20	32826582	32826856	chr20:32826582-32826856;FANTOM	0	.	32826718	32826719	0	2	1,1,	0,273,
chr20	32828802	32829240	chr20:32828802-32829240;FANTOM	0	.	32828999	32829000	0	2	1,44,	0,394,
chr20	32900607	32900758	chr20:32900607-32900758;NETCAGE	2	.	32900664	32900665	0,0,0	2	1,36	0,115
chr20	32902268	32902635	chr20:32902268-32902635;NETCAGE	4	.	32902458	32902459	0,0,0	2	17,3	0,364
chr20	32904150	32904253	chr20:32904150-32904253;NETCAGE	2	.	32904208	32904209	0,0,0	2	16,1	0,102
chr20	32923649	32923872	chr20:32923649-32923872;NETCAGE	7	.	32923738	32923739	0,0,0	2	63,106	0,117
chr20	32938118	32938245	chr20:32938118-32938245;NETCAGE	3	.	32938181	32938182	0,0,0	2	1,1	0,126
chr20	32951681	32952286	chr20:32951681-32952286;NETCAGE	14	.	32951940	32951941	0,0,0	2	227,312	0,293
chr20	32963534	32963673	chr20:32963534-32963673;NETCAGE	4	.	32963561	32963562	0,0,0	2	1,85	0,54
chr20	32966378	32966977	chr20:32966378-32966977;FANTOM	0	.	32966402	32966403	0	2	1,551,	0,48,
chr20	32989671	32989803	chr20:32989671-32989803;FANTOM	0	.	32989743	32989744	0	2	14,1,	0,131,
chr20	33019467	33019817	chr20:33019467-33019817;NETCAGE	7	.	33019641	33019642	0,0,0	2	1,1	0,349
chr20	33024983	33025234	chr20:33024983-33025234;FANTOM	0	.	33025015	33025016	0	2	1,186,	0,65,
chr20	33055325	33055363	chr20:33055325-33055363;FANTOM	0	.	33055344	33055345	0	2	3,1,	0,37,
chr20	33062929	33063329	chr20:33062929-33063329;NETCAGE	4	.	33063086	33063087	0,0,0	2	1,86	0,314
chr20	33064297	33064587	chr20:33064297-33064587;FANTOM	2	.	33064426	33064427	0	2	5,35,	0,255,
chr20	33100877	33101215	chr20:33100877-33101215;FANTOM	2	.	33100989	33100990	0	2	52,165,	0,173,
chr20	33150860	33150919	chr20:33150860-33150919;FANTOM	0	.	33150893	33150894	0	2	9,1,	0,58,
chr20	33152713	33153029	chr20:33152713-33153029;FANTOM	0	.	33152856	33152857	0	2	1,30,	0,286,
chr20	33158757	33159079	chr20:33158757-33159079;FANTOM	1	.	33158985	33158986	0	2	169,34,	0,288,
chr20	33165779	33166173	chr20:33165779-33166173;FANTOM	2	.	33166018	33166019	0	2	171,85,	0,309,
chr20	33236140	33236313	chr20:33236140-33236313;FANTOM	0	.	33236226	33236227	0	2	1,1,	0,172,
chr20	33263826	33263865	chr20:33263826-33263865;FANTOM	0	.	33263845	33263846	0	2	1,1,	0,38,
chr20	33294754	33295084	chr20:33294754-33295084;FANTOM	0	.	33294782	33294783	0	2	1,274,	0,56,
chr20	33486035	33486189	chr20:33486035-33486189;NETCAGE	4	.	33486072	33486073	0,0,0	2	1,79	0,75
chr20	33491673	33492056	chr20:33491673-33492056;FANTOM	0	.	33491688	33491689	0	2	1,353,	0,30,
chr20	33643621	33643805	chr20:33643621-33643805;FANTOM	0	.	33643684	33643685	0	2	39,95,	0,89,
chr20	33646463	33646512	chr20:33646463-33646512;FANTOM	0	.	33646487	33646488	0	2	1,1,	0,48,
chr20	33653192	33653349	chr20:33653192-33653349;FANTOM	0	.	33653270	33653271	0	2	1,1,	0,156,
chr20	33678805	33679149	chr20:33678805-33679149;NETCAGE	23	.	33679027	33679028	0,0,0	2	112,10	0,334
chr20	33699049	33699250	chr20:33699049-33699250;FANTOM	1	.	33699219	33699220	0	2	143,2,	0,199,
chr20	33723601	33723932	chr20:33723601-33723932;FANTOM	0	.	33723852	33723853	0	2	176,3,	0,328,
chr20	33735973	33736225	chr20:33735973-33736225;FANTOM	8	.	33736095	33736096	0	2	39,46,	0,206,
chr20	33769921	33770187	chr20:33769921-33770187;FANTOM	0	.	33770053	33770054	0	2	1,1,	0,265,
chr20	33803083	33803443	chr20:33803083-33803443;FANTOM	0	.	33803259	33803260	0	2	1,7,	0,353,
chr20	33811435	33811561	chr20:33811435-33811561;FANTOM	0	.	33811497	33811498	0	2	1,1,	0,125,
chr20	33840961	33841098	chr20:33840961-33841098;FANTOM	1	.	33841050	33841051	0	2	44,2,	0,135,
chr20	33861234	33861630	chr20:33861234-33861630;FANTOM	0	.	33861490	33861491	0	2	118,1,	0,395,
chr20	33870810	33870987	chr20:33870810-33870987;NETCAGE	2	.	33870909	33870910	0,0,0	2	24,1	0,176
chr20	33896147	33896435	chr20:33896147-33896435;FANTOM	2	.	33896302	33896303	0	2	26,3,	0,285,
chr20	33899361	33899545	chr20:33899361-33899545;FANTOM	0	.	33899442	33899443	0	2	11,32,	0,152,
chr20	33900177	33900484	chr20:33900177-33900484;FANTOM	1	.	33900408	33900409	0	2	158,1,	0,306,
chr20	33906285	33906606	chr20:33906285-33906606;FANTOM	1	.	33906470	33906471	0	2	136,86,	0,235,
chr20	33907005	33907177	chr20:33907005-33907177;FANTOM	0	.	33907090	33907091	0	2	1,1,	0,171,
chr20	33907745	33907913	chr20:33907745-33907913;FANTOM	0	.	33907841	33907842	0	2	30,4,	0,164,
chr20	33908268	33908438	chr20:33908268-33908438;FANTOM	0	.	33908375	33908376	0	2	106,61,	0,109,
chr20	33924103	33924282	chr20:33924103-33924282;NETCAGE	2	.	33924169	33924170	0,0,0	2	1,47	0,132
chr20	33943108	33943431	chr20:33943108-33943431;FANTOM	0	.	33943269	33943270	0	2	1,1,	0,322,
chr20	34018897	34019177	chr20:34018897-34019177;FANTOM	0	.	34019036	34019037	0	2	1,1,	0,279,
chr20	34056449	34056779	chr20:34056449-34056779;NETCAGE	2	.	34056773	34056774	0,0,0	2	320,1	0,329
chr20	34074593	34074817	chr20:34074593-34074817;NETCAGE	3	.	34074775	34074776	0,0,0	2	182,41	0,183
chr20	34093619	34093844	chr20:34093619-34093844;FANTOM	0	.	34093640	34093641	0	2	1,182,	0,43,
chr20	34127589	34128004	chr20:34127589-34128004;FANTOM	3	.	34127716	34127717	0	2	64,224,	0,191,
chr20	34197138	34197351	chr20:34197138-34197351;FANTOM	0	.	34197251	34197252	0	2	16,1,	0,212,
chr20	34217204	34217560	chr20:34217204-34217560;FANTOM	2	.	34217501	34217502	0	2	274,35,	0,321,
chr20	34267833	34268132	chr20:34267833-34268132;NETCAGE	2	.	34268025	34268026	0,0,0	2	88,1	0,298
chr20	34284590	34284913	chr20:34284590-34284913;NETCAGE	2	.	34284751	34284752	0,0,0	2	1,1	0,322
chr20	34303643	34304038	chr20:34303643-34304038;FANTOM	0	.	34303889	34303890	0	2	100,1,	0,394,
chr20	34330989	34331372	chr20:34330989-34331372;FANTOM	12	.	34331293	34331294	0	2	292,65,	0,318,
chr20	34352431	34352602	chr20:34352431-34352602;FANTOM	0	.	34352467	34352468	0	2	2,99,	0,72,
chr20	34356129	34356371	chr20:34356129-34356371;FANTOM	9	.	34356207	34356208	0	2	71,155,	0,87,
chr20	34357066	34357356	chr20:34357066-34357356;FANTOM	0	.	34357207	34357208	0	2	141,148,	0,142,
chr20	34379775	34380017	chr20:34379775-34380017;FANTOM	1	.	34379907	34379908	0	2	82,58,	0,184,
chr20	34384504	34384863	chr20:34384504-34384863;FANTOM	10	.	34384701	34384702	0	2	169,132,	0,227,
chr20	34463368	34463773	chr20:34463368-34463773;FANTOM	5	.	34463623	34463624	0	2	146,39,	0,366,
chr20	34470947	34471302	chr20:34470947-34471302;FANTOM	0	.	34471124	34471125	0	2	1,1,	0,354,
chr20	34471781	34472424	chr20:34471781-34472424;FANTOM	6	.	34472100	34472101	0	2	255,259,	0,384,
chr20	34479476	34479734	chr20:34479476-34479734;FANTOM	0	.	34479605	34479606	0	2	3,1,	0,257,
chr20	34566043	34566286	chr20:34566043-34566286;FANTOM	0	.	34566129	34566130	0	2	1,70,	0,173,
chr20	34586794	34586818	chr20:34586794-34586818;FANTOM	0	.	34586805	34586806	0	2	1,1,	0,23,
chr20	34617454	34617677	chr20:34617454-34617677;NETCAGE	2	.	34617565	34617566	0,0,0	2	1,1	0,222
chr20	34650606	34650944	chr20:34650606-34650944;NETCAGE	11	.	34650806	34650807	0,0,0	2	65,1	0,337
chr20	34652590	34653055	chr20:34652590-34653055;FANTOM	17	.	34652671	34652672	0	2	80,381,	0,84,
chr20	34658286	34658599	chr20:34658286-34658599;FANTOM	0	.	34658389	34658390	0	2	1,107,	0,206,
chr20	34678196	34678453	chr20:34678196-34678453;FANTOM	1	.	34678370	34678371	0	2	125,32,	0,225,
chr20	34681523	34681969	chr20:34681523-34681969;FANTOM	1	.	34681862	34681863	0	2	308,74,	0,372,
chr20	34685769	34686042	chr20:34685769-34686042;FANTOM	0	.	34685905	34685906	0	2	1,1,	0,272,
chr20	34686333	34686697	chr20:34686333-34686697;FANTOM	0	.	34686524	34686525	0	2	37,17,	0,347,
chr20	34689096	34689267	chr20:34689096-34689267;FANTOM	0	.	34689260	34689261	0	2	160,1,	0,170,
chr20	34690804	34691118	chr20:34690804-34691118;NETCAGE	11	.	34690828	34690829	0,0,0	2	6,270	0,44
chr20	34771127	34771381	chr20:34771127-34771381;NETCAGE	5	.	34771280	34771281	0,0,0	2	104,51	0,203
chr20	34790985	34791133	chr20:34790985-34791133;FANTOM	0	.	34791033	34791034	0	2	1,51,	0,97,
chr20	34803190	34803436	chr20:34803190-34803436;FANTOM	0	.	34803312	34803313	0	2	1,1,	0,245,
chr20	34804384	34804527	chr20:34804384-34804527;FANTOM	0	.	34804455	34804456	0	2	1,1,	0,142,
chr20	34985076	34985338	chr20:34985076-34985338;FANTOM	0	.	34985083	34985084	0	2	1,247,	0,15,
chr20	35019888	35020140	chr20:35019888-35020140;FANTOM	0	.	35020088	35020089	0	2	151,1,	0,251,
chr20	35083291	35083376	chr20:35083291-35083376;FANTOM	0	.	35083330	35083331	0	2	1,7,	0,78,
chr20	35102828	35103254	chr20:35102828-35103254;FANTOM	1	.	35103049	35103050	0	2	46,29,	0,397,
chr20	35112957	35113192	chr20:35112957-35113192;FANTOM	0	.	35113074	35113075	0	2	1,1,	0,234,
chr20	35124251	35124625	chr20:35124251-35124625;NETCAGE	2	.	35124442	35124443	0,0,0	2	36,27	0,347
chr20	35142742	35143202	chr20:35142742-35143202;NETCAGE	15	.	35142984	35142985	0,0,0	2	78,52	0,408
chr20	35149779	35150136	chr20:35149779-35150136;NETCAGE	5	.	35149972	35149973	0,0,0	2	110,79	0,278
chr20	35172533	35172668	chr20:35172533-35172668;FANTOM	0	.	35172597	35172598	0	2	1,6,	0,129,
chr20	35212579	35212832	chr20:35212579-35212832;FANTOM	0	.	35212705	35212706	0	2	1,1,	0,252,
chr20	35213949	35214340	chr20:35213949-35214340;FANTOM	0	.	35214144	35214145	0	2	1,1,	0,390,
chr20	35215634	35216010	chr20:35215634-35216010;NETCAGE	47	.	35215802	35215803	0,0,0	2	157,196	0,180
chr20	35234952	35235695	chr20:35234952-35235695;FANTOM	0	.	35235079	35235080	0	2	73,561,	0,182,
chr20	35239893	35239986	chr20:35239893-35239986;FANTOM	0	.	35239938	35239939	0	2	5,7,	0,86,
chr20	35251667	35252083	chr20:35251667-35252083;FANTOM	0	.	35251777	35251778	0	2	52,247,	0,169,
chr20	35256577	35256898	chr20:35256577-35256898;FANTOM	1	.	35256663	35256664	0	2	4,152,	0,169,
chr20	35258337	35258631	chr20:35258337-35258631;FANTOM	0	.	35258589	35258590	0	2	212,1,	0,293,
chr20	35272770	35272992	chr20:35272770-35272992;FANTOM	1	.	35272905	35272906	0	2	66,16,	0,206,
chr20	35273218	35273375	chr20:35273218-35273375;FANTOM	0	.	35273255	35273256	0	2	1,82,	0,75,
chr20	35275298	35275483	chr20:35275298-35275483;FANTOM	0	.	35275311	35275312	0	2	1,158,	0,27,
chr20	35290523	35290606	chr20:35290523-35290606;FANTOM	0	.	35290564	35290565	0	2	1,1,	0,82,
chr20	35305263	35305453	chr20:35305263-35305453;FANTOM	0	.	35305358	35305359	0	2	2,1,	0,189,
chr20	35305679	35305903	chr20:35305679-35305903;FANTOM	3	.	35305810	35305811	0	2	46,6,	0,218,
chr20	35312467	35312593	chr20:35312467-35312593;NETCAGE	5	.	35312549	35312550	0,0,0	2	41,1	0,125
chr20	35362274	35362463	chr20:35362274-35362463;FANTOM	0	.	35362368	35362369	0	2	1,1,	0,188,
chr20	35464098	35464342	chr20:35464098-35464342;FANTOM	26	.	35464181	35464182	0	2	53,129,	0,115,
chr20	35471739	35472011	chr20:35471739-35472011;NETCAGE	20	.	35471914	35471915	0,0,0	2	161,81	0,191
chr20	35489284	35489554	chr20:35489284-35489554;FANTOM	0	.	35489418	35489419	0	2	1,1,	0,269,
chr20	35490387	35490628	chr20:35490387-35490628;FANTOM	1	.	35490525	35490526	0	2	94,58,	0,183,
chr20	35500674	35500784	chr20:35500674-35500784;NETCAGE	3	.	35500728	35500729	0,0,0	2	1,1	0,109
chr20	35572677	35573004	chr20:35572677-35573004;FANTOM	7	.	35572913	35572914	0	2	188,42,	0,285,
chr20	35583660	35583902	chr20:35583660-35583902;FANTOM	0	.	35583782	35583783	0	2	4,1,	0,241,
chr20	35603526	35603817	chr20:35603526-35603817;FANTOM	1	.	35603687	35603688	0	2	90,58,	0,233,
chr20	35612420	35612442	chr20:35612420-35612442;FANTOM	0	.	35612433	35612434	0	2	7,1,	0,21,
chr20	35616902	35617278	chr20:35616902-35617278;FANTOM	0	.	35617000	35617001	0	2	45,224,	0,152,
chr20	35623761	35624161	chr20:35623761-35624161;NETCAGE	4	.	35624099	35624100	0,0,0	2	279,1	0,399
chr20	35633884	35634240	chr20:35633884-35634240;FANTOM	0	.	35634053	35634054	0	2	1,18,	0,338,
chr20	35700624	35700816	chr20:35700624-35700816;NETCAGE	2	.	35700719	35700720	0,0,0	2	1,1	0,191
chr20	35723463	35723698	chr20:35723463-35723698;FANTOM	2	.	35723600	35723601	0	2	92,51,	0,184,
chr20	35821029	35821195	chr20:35821029-35821195;FANTOM	0	.	35821109	35821110	0	2	1,6,	0,160,
chr20	35822653	35823054	chr20:35822653-35823054;NETCAGE	3	.	35822818	35822819	0,0,0	2	1,70	0,331
chr20	35851515	35851770	chr20:35851515-35851770;FANTOM	4	.	35851560	35851561	0	2	17,181,	0,74,
chr20	35873841	35874236	chr20:35873841-35874236;FANTOM	0	.	35874038	35874039	0	2	1,1,	0,394,
chr20	35874402	35874620	chr20:35874402-35874620;FANTOM	0	.	35874496	35874497	0	2	1,29,	0,189,
chr20	35880247	35880630	chr20:35880247-35880630;FANTOM	0	.	35880493	35880494	0	2	111,1,	0,382,
chr20	35887668	35888008	chr20:35887668-35888008;FANTOM	0	.	35887941	35887942	0	2	208,1,	0,339,
chr20	35898746	35899419	chr20:35898746-35899419;FANTOM	3	.	35898851	35898852	0	2	100,562,	0,111,
chr20	35903510	35903795	chr20:35903510-35903795;FANTOM	29	.	35903666	35903667	0	2	137,108,	0,177,
chr20	35905068	35905696	chr20:35905068-35905696;FANTOM	2	.	35905171	35905172	0	2	73,493,	0,135,
chr20	35907807	35908166	chr20:35907807-35908166;NETCAGE	4	.	35908035	35908036	0,0,0	2	100,1	0,358
chr20	35922737	35923093	chr20:35922737-35923093;FANTOM	7	.	35922846	35922847	0	2	75,211,	0,145,
chr20	35923453	35923684	chr20:35923453-35923684;FANTOM	2	.	35923587	35923588	0	2	112,74,	0,157,
chr20	35943689	35943832	chr20:35943689-35943832;FANTOM	0	.	35943743	35943744	0	2	1,34,	0,109,
chr20	35943853	35944184	chr20:35943853-35944184;NETCAGE	4	.	35944014	35944015	0,0,0	2	1,8	0,323
chr20	35944233	35944467	chr20:35944233-35944467;NETCAGE	12	.	35944348	35944349	0,0,0	2	42,44	0,190
chr20	35947612	35947897	chr20:35947612-35947897;FANTOM	0	.	35947799	35947800	0	2	92,1,	0,284,
chr20	35960561	35961009	chr20:35960561-35961009;FANTOM	0	.	35960863	35960864	0	2	208,50,	0,398,
chr20	35964135	35964688	chr20:35964135-35964688;FANTOM	35	.	35964335	35964336	0	2	154,306,	0,247,
chr20	35964748	35965459	chr20:35964748-35965459;FANTOM	4	.	35965133	35965134	0	2	382,322,	0,389,
chr20	35972053	35972195	chr20:35972053-35972195;FANTOM	1	.	35972120	35972121	0	2	1,8,	0,134,
chr20	35976271	35976569	chr20:35976271-35976569;FANTOM	3	.	35976417	35976418	0	2	97,101,	0,197,
chr20	35976644	35977028	chr20:35976644-35977028;FANTOM	0	.	35976787	35976788	0	2	4,100,	0,284,
chr20	35978324	35978819	chr20:35978324-35978819;FANTOM	6	.	35978615	35978616	0	2	189,101,	0,394,
chr20	35984908	35985120	chr20:35984908-35985120;FANTOM	2	.	35985045	35985046	0	2	83,19,	0,193,
chr20	35985439	35985775	chr20:35985439-35985775;NETCAGE	2	.	35985550	35985551	0,0,0	2	1,113	0,223
chr20	35985970	35986139	chr20:35985970-35986139;FANTOM	0	.	35986054	35986055	0	2	1,1,	0,168,
chr20	36007590	36007925	chr20:36007590-36007925;FANTOM	5	.	36007761	36007762	0	2	149,140,	0,195,
chr20	36008343	36008504	chr20:36008343-36008504;FANTOM	0	.	36008423	36008424	0	2	1,1,	0,160,
chr20	36019545	36019765	chr20:36019545-36019765;NETCAGE	2	.	36019736	36019737	0,0,0	2	164,1	0,219
chr20	36034782	36035452	chr20:36034782-36035452;FANTOM	7	.	36035128	36035129	0	2	312,289,	0,381,
chr20	36040005	36040428	chr20:36040005-36040428;FANTOM	5	.	36040131	36040132	0	2	71,241,	0,182,
chr20	36040566	36040861	chr20:36040566-36040861;FANTOM	0	.	36040810	36040811	0	2	205,11,	0,284,
chr20	36041191	36041579	chr20:36041191-36041579;FANTOM	0	.	36041444	36041445	0	2	121,1,	0,387,
chr20	36042310	36042952	chr20:36042310-36042952;FANTOM	0	.	36042528	36042529	0	2	188,392,	0,250,
chr20	36045421	36045655	chr20:36045421-36045655;FANTOM	0	.	36045606	36045607	0	2	139,2,	0,232,
chr20	36046410	36046637	chr20:36046410-36046637;FANTOM	0	.	36046523	36046524	0	2	1,1,	0,226,
chr20	36048250	36048624	chr20:36048250-36048624;FANTOM	0	.	36048493	36048494	0	2	114,1,	0,373,
chr20	36050245	36050646	chr20:36050245-36050646;FANTOM	0	.	36050633	36050634	0	2	377,1,	0,400,
chr20	36056702	36057072	chr20:36056702-36057072;FANTOM	0	.	36056828	36056829	0	2	1,118,	0,252,
chr20	36077757	36077955	chr20:36077757-36077955;FANTOM	0	.	36077850	36077851	0	2	1,11,	0,187,
chr20	36132626	36132893	chr20:36132626-36132893;FANTOM	0	.	36132839	36132840	0	2	162,1,	0,266,
chr20	36135409	36135682	chr20:36135409-36135682;FANTOM	0	.	36135566	36135567	0	2	66,23,	0,250,
chr20	36142670	36143108	chr20:36142670-36143108;NETCAGE	10	.	36142937	36142938	0,0,0	2	186,88	0,350
chr20	36154671	36154957	chr20:36154671-36154957;FANTOM	10	.	36154792	36154793	0	2	5,47,	0,239,
chr20	36298725	36299073	chr20:36298725-36299073;FANTOM	1	.	36298902	36298903	0	2	9,1,	0,347,
chr20	36339461	36339780	chr20:36339461-36339780;FANTOM	3	.	36339669	36339670	0	2	169,70,	0,249,
chr20	36341109	36341408	chr20:36341109-36341408;FANTOM	2	.	36341192	36341193	0	2	27,159,	0,140,
chr20	36343336	36343680	chr20:36343336-36343680;FANTOM	4	.	36343576	36343577	0	2	198,60,	0,284,
chr20	36358555	36358840	chr20:36358555-36358840;FANTOM	0	.	36358702	36358703	0	2	84,74,	0,211,
chr20	36363012	36363293	chr20:36363012-36363293;FANTOM	0	.	36363170	36363171	0	2	81,45,	0,236,
chr20	36374070	36374256	chr20:36374070-36374256;FANTOM	0	.	36374108	36374109	0	2	2,110,	0,76,
chr20	36389387	36389716	chr20:36389387-36389716;FANTOM	0	.	36389550	36389551	0	2	1,2,	0,327,
chr20	36534418	36534720	chr20:36534418-36534720;FANTOM	0	.	36534475	36534476	0	2	1,188,	0,114,
chr20	36540306	36540702	chr20:36540306-36540702;FANTOM	0	.	36540482	36540483	0	2	111,154,	0,242,
chr20	36542426	36542653	chr20:36542426-36542653;FANTOM	0	.	36542462	36542463	0	2	1,154,	0,73,
chr20	36542931	36543304	chr20:36542931-36543304;FANTOM	0	.	36543132	36543133	0	2	31,1,	0,372,
chr20	36550208	36550483	chr20:36550208-36550483;FANTOM	0	.	36550345	36550346	0	2	1,1,	0,274,
chr20	36563221	36563354	chr20:36563221-36563354;FANTOM	0	.	36563287	36563288	0	2	1,1,	0,132,
chr20	36616982	36617239	chr20:36616982-36617239;FANTOM	0	.	36617110	36617111	0	2	1,1,	0,256,
chr20	36618785	36619379	chr20:36618785-36619379;FANTOM	4	.	36619132	36619133	0	2	294,192,	0,402,
chr20	36621379	36621533	chr20:36621379-36621533;FANTOM	0	.	36621454	36621455	0	2	1,3,	0,151,
chr20	36693519	36693713	chr20:36693519-36693713;FANTOM	0	.	36693615	36693616	0	2	1,1,	0,193,
chr20	36722822	36723019	chr20:36722822-36723019;FANTOM	16	.	36722923	36722924	0	2	55,49,	0,148,
chr20	36763112	36763416	chr20:36763112-36763416;FANTOM	0	.	36763200	36763201	0	2	1,128,	0,176,
chr20	36771775	36772051	chr20:36771775-36772051;NETCAGE	4	.	36771829	36771830	0,0,0	2	50,217	0,59
chr20	36772241	36772423	chr20:36772241-36772423;NETCAGE	2	.	36772335	36772336	0,0,0	2	9,1	0,181
chr20	36772576	36772945	chr20:36772576-36772945;FANTOM	2	.	36772676	36772677	0	2	46,214,	0,155,
chr20	36780859	36781241	chr20:36780859-36781241;FANTOM	2	.	36781065	36781066	0	2	35,4,	0,378,
chr20	36783550	36783843	chr20:36783550-36783843;NETCAGE	2	.	36783652	36783653	0,0,0	2	1,88	0,205
chr20	36796708	36797026	chr20:36796708-36797026;FANTOM	2	.	36796906	36796907	0	2	169,90,	0,228,
chr20	36806705	36806912	chr20:36806705-36806912;FANTOM	0	.	36806780	36806781	0	2	5,61,	0,146,
chr20	36829853	36829966	chr20:36829853-36829966;FANTOM	0	.	36829911	36829912	0	2	5,1,	0,112,
chr20	36831796	36832119	chr20:36831796-36832119;FANTOM	0	.	36831957	36831958	0	2	1,1,	0,322,
chr20	36867410	36867496	chr20:36867410-36867496;FANTOM	0	.	36867452	36867453	0	2	1,1,	0,85,
chr20	36875272	36875563	chr20:36875272-36875563;FANTOM	0	.	36875451	36875452	0	2	70,1,	0,290,
chr20	36899646	36899868	chr20:36899646-36899868;FANTOM	0	.	36899756	36899757	0	2	1,1,	0,221,
chr20	36915599	36915947	chr20:36915599-36915947;FANTOM	0	.	36915772	36915773	0	2	1,1,	0,347,
chr20	36927231	36927507	chr20:36927231-36927507;FANTOM	0	.	36927349	36927350	0	2	42,80,	0,196,
chr20	36971849	36971916	chr20:36971849-36971916;NETCAGE	2	.	36971882	36971883	0,0,0	2	1,1	0,66
chr20	36986320	36986515	chr20:36986320-36986515;FANTOM	0	.	36986446	36986447	0	2	60,1,	0,194,
chr20	37229958	37230063	chr20:37229958-37230063;FANTOM	5	.	37230009	37230010	0	2	8,9,	0,96,
chr20	37280609	37280856	chr20:37280609-37280856;FANTOM	0	.	37280790	37280791	0	2	117,1,	0,246,
chr20	37296232	37296508	chr20:37296232-37296508;NETCAGE	2	.	37296372	37296373	0,0,0	2	26,21	0,255
chr20	37302978	37303466	chr20:37302978-37303466;FANTOM	2	.	37303190	37303191	0	2	148,211,	0,277,
chr20	37326119	37326442	chr20:37326119-37326442;FANTOM	0	.	37326280	37326281	0	2	1,1,	0,322,
chr20	37351314	37351914	chr20:37351314-37351914;FANTOM	1	.	37351609	37351610	0	2	227,236,	0,364,
chr20	37398577	37398739	chr20:37398577-37398739;FANTOM	0	.	37398664	37398665	0	2	14,1,	0,161,
chr20	37435049	37435642	chr20:37435049-37435642;FANTOM	3	.	37435192	37435193	0	2	64,370,	0,223,
chr20	37435852	37436332	chr20:37435852-37436332;FANTOM	7	.	37436111	37436112	0	2	228,188,	0,292,
chr20	37437739	37437969	chr20:37437739-37437969;FANTOM	0	.	37437790	37437791	0	2	1,128,	0,102,
chr20	37471404	37471600	chr20:37471404-37471600;FANTOM	2	.	37471506	37471507	0	2	13,4,	0,192,
chr20	37484889	37485200	chr20:37484889-37485200;FANTOM	0	.	37485043	37485044	0	2	1,3,	0,308,
chr20	37487810	37488178	chr20:37487810-37488178;FANTOM	0	.	37488019	37488020	0	2	53,1,	0,367,
chr20	37491816	37492005	chr20:37491816-37492005;FANTOM	5	.	37491898	37491899	0	2	5,28,	0,161,
chr20	37499452	37499626	chr20:37499452-37499626;FANTOM	1	.	37499536	37499537	0	2	36,40,	0,134,
chr20	37500884	37501078	chr20:37500884-37501078;FANTOM	0	.	37500925	37500926	0	2	1,111,	0,83,
chr20	37501358	37501511	chr20:37501358-37501511;FANTOM	1	.	37501424	37501425	0	2	2,22,	0,131,
chr20	37501808	37502321	chr20:37501808-37502321;FANTOM	4	.	37502072	37502073	0	2	221,204,	0,309,
chr20	37504064	37504454	chr20:37504064-37504454;FANTOM	21	.	37504243	37504244	0	2	120,151,	0,239,
chr20	37512879	37513131	chr20:37512879-37513131;FANTOM	0	.	37513020	37513021	0	2	33,2,	0,250,
chr20	37515821	37516052	chr20:37515821-37516052;FANTOM	0	.	37515936	37515937	0	2	1,1,	0,230,
chr20	37541171	37541500	chr20:37541171-37541500;NETCAGE	2	.	37541335	37541336	0,0,0	2	1,1	0,328
chr20	37603521	37603525	chr20:37603521-37603525;FANTOM	0	.	37603522	37603523	0	2	1,1,	0,3,
chr20	37606792	37607147	chr20:37606792-37607147;FANTOM	0	.	37606918	37606919	0	2	1,102,	0,253,
chr20	37616544	37616732	chr20:37616544-37616732;NETCAGE	3	.	37616601	37616602	0,0,0	2	1,73	0,115
chr20	37626282	37626666	chr20:37626282-37626666;FANTOM	0	.	37626584	37626585	0	2	300,79,	0,305,
chr20	37678805	37678873	chr20:37678805-37678873;FANTOM	0	.	37678866	37678867	0	2	56,1,	0,67,
chr20	37685372	37685389	chr20:37685372-37685389;FANTOM	0	.	37685380	37685381	0	2	1,1,	0,16,
chr20	37751909	37752078	chr20:37751909-37752078;FANTOM	0	.	37752002	37752003	0	2	20,1,	0,168,
chr20	37908580	37908938	chr20:37908580-37908938;FANTOM	0	.	37908758	37908759	0	2	1,1,	0,357,
chr20	37967777	37967908	chr20:37967777-37967908;NETCAGE	4	.	37967839	37967840	0,0,0	2	23,28	0,103
chr20	38079028	38079044	chr20:38079028-38079044;FANTOM	0	.	38079035	38079036	0	2	1,1,	0,15,
chr20	38120202	38120215	chr20:38120202-38120215;FANTOM	0	.	38120208	38120209	0	2	1,1,	0,12,
chr20	38149772	38149784	chr20:38149772-38149784;FANTOM	0	.	38149777	38149778	0	2	1,1,	0,11,
chr20	38407187	38407427	chr20:38407187-38407427;NETCAGE	3	.	38407304	38407305	0,0,0	2	1,5	0,235
chr20	38415977	38416136	chr20:38415977-38416136;FANTOM	0	.	38416026	38416027	0	2	1,60,	0,99,
chr20	38442901	38443083	chr20:38442901-38443083;FANTOM	0	.	38442992	38442993	0	2	2,1,	0,181,
chr20	38490582	38490913	chr20:38490582-38490913;FANTOM	0	.	38490747	38490748	0	2	1,1,	0,330,
chr20	38647723	38647728	chr20:38647723-38647728;FANTOM	0	.	38647725	38647726	0	2	1,1,	0,4,
chr20	38739667	38739753	chr20:38739667-38739753;FANTOM	0	.	38739718	38739719	0	2	19,1,	0,85,
chr20	38808942	38809011	chr20:38808942-38809011;FANTOM	0	.	38808976	38808977	0	2	1,1,	0,68,
chr20	38844790	38845079	chr20:38844790-38845079;FANTOM	0	.	38844934	38844935	0	2	1,1,	0,288,
chr20	38908222	38908337	chr20:38908222-38908337;FANTOM	0	.	38908278	38908279	0	2	1,2,	0,113,
chr20	38910785	38911109	chr20:38910785-38911109;FANTOM	0	.	38910946	38910947	0	2	1,1,	0,323,
chr20	38952136	38952602	chr20:38952136-38952602;FANTOM	0	.	38952392	38952393	0	2	182,135,	0,331,
chr20	38953913	38954078	chr20:38953913-38954078;FANTOM	0	.	38953961	38953962	0	2	1,68,	0,97,
chr20	38955417	38955827	chr20:38955417-38955827;FANTOM	13	.	38955619	38955620	0	2	141,146,	0,264,
chr20	38970274	38970496	chr20:38970274-38970496;FANTOM	0	.	38970387	38970388	0	2	6,1,	0,221,
chr20	38988320	38988484	chr20:38988320-38988484;FANTOM	1	.	38988393	38988394	0	2	11,27,	0,137,
chr20	38997669	38998019	chr20:38997669-38998019;FANTOM	0	.	38997736	38997737	0	2	1,215,	0,135,
chr20	39026162	39026558	chr20:39026162-39026558;NETCAGE	5	.	39026328	39026329	0,0,0	2	1,64	0,332
chr20	39051364	39051718	chr20:39051364-39051718;FANTOM	0	.	39051671	39051672	0	2	296,35,	0,319,
chr20	39091983	39092134	chr20:39091983-39092134;FANTOM	0	.	39092058	39092059	0	2	1,1,	0,150,
chr20	39093469	39093767	chr20:39093469-39093767;FANTOM	0	.	39093631	39093632	0	2	98,71,	0,227,
chr20	39122327	39122574	chr20:39122327-39122574;FANTOM	0	.	39122334	39122335	0	2	1,232,	0,15,
chr20	39124719	39124914	chr20:39124719-39124914;FANTOM	0	.	39124844	39124845	0	2	57,1,	0,194,
chr20	39126526	39126746	chr20:39126526-39126746;FANTOM	7	.	39126615	39126616	0	2	25,66,	0,154,
chr20	39126761	39127835	chr20:39126761-39127835;FANTOM	4	.	39127265	39127266	0	2	448,513,	0,561,
chr20	39128174	39128271	chr20:39128174-39128271;FANTOM	0	.	39128213	39128214	0	2	1,19,	0,78,
chr20	39135119	39135769	chr20:39135119-39135769;FANTOM	19	.	39135456	39135457	0	2	318,293,	0,357,
chr20	39172537	39172674	chr20:39172537-39172674;FANTOM	0	.	39172605	39172606	0	2	1,1,	0,136,
chr20	39190771	39191062	chr20:39190771-39191062;FANTOM	4	.	39190838	39190839	0	2	11,167,	0,124,
chr20	39212413	39212586	chr20:39212413-39212586;FANTOM	3	.	39212516	39212517	0	2	56,21,	0,152,
chr20	39221402	39221512	chr20:39221402-39221512;FANTOM	0	.	39221503	39221504	0	2	95,1,	0,109,
chr20	39261344	39261519	chr20:39261344-39261519;NETCAGE	4	.	39261440	39261441	0,0,0	2	19,1	0,174
chr20	39264619	39264981	chr20:39264619-39264981;NETCAGE	2	.	39264799	39264800	0,0,0	2	1,1	0,361
chr20	39312030	39312408	chr20:39312030-39312408;FANTOM	0	.	39312228	39312229	0	2	21,1,	0,377,
chr20	39318713	39318946	chr20:39318713-39318946;NETCAGE	20	.	39318878	39318879	0,0,0	2	106,8	0,225
chr20	39339297	39339534	chr20:39339297-39339534;FANTOM	0	.	39339401	39339402	0	2	1,28,	0,209,
chr20	39346769	39346927	chr20:39346769-39346927;FANTOM	0	.	39346855	39346856	0	2	17,1,	0,157,
chr20	39382987	39383112	chr20:39382987-39383112;FANTOM	0	.	39383049	39383050	0	2	1,1,	0,124,
chr20	39572354	39572483	chr20:39572354-39572483;NETCAGE	5	.	39572419	39572420	0,0,0	2	4,1	0,128
chr20	39619136	39619409	chr20:39619136-39619409;NETCAGE	2	.	39619257	39619258	0,0,0	2	1,31	0,242
chr20	39620099	39620424	chr20:39620099-39620424;FANTOM	8	.	39620301	39620302	0	2	129,49,	0,276,
chr20	39631777	39632207	chr20:39631777-39632207;FANTOM	0	.	39632177	39632178	0	2	372,1,	0,429,
chr20	39632234	39632572	chr20:39632234-39632572;FANTOM	4	.	39632464	39632465	0	2	143,19,	0,319,
chr20	39661985	39662084	chr20:39661985-39662084;FANTOM	0	.	39662007	39662008	0	2	1,55,	0,44,
chr20	39761465	39761567	chr20:39761465-39761567;NETCAGE	2	.	39761502	39761503	0,0,0	2	1,27	0,75
chr20	39762558	39762863	chr20:39762558-39762863;FANTOM	0	.	39762777	39762778	0	2	140,5,	0,300,
chr20	39771751	39772110	chr20:39771751-39772110;FANTOM	0	.	39771931	39771932	0	2	3,1,	0,358,
chr20	39785946	39786458	chr20:39785946-39786458;FANTOM	6	.	39785967	39785968	0	2	2,471,	0,41,
chr20	39787054	39787387	chr20:39787054-39787387;FANTOM	0	.	39787187	39787188	0	2	1,66,	0,267,
chr20	39826598	39826945	chr20:39826598-39826945;FANTOM	0	.	39826629	39826630	0	2	1,284,	0,63,
chr20	39863255	39863566	chr20:39863255-39863566;FANTOM	0	.	39863323	39863324	0	2	28,202,	0,109,
chr20	39878072	39878223	chr20:39878072-39878223;FANTOM	3	.	39878163	39878164	0	2	54,21,	0,130,
chr20	39938508	39938643	chr20:39938508-39938643;FANTOM	0	.	39938543	39938544	0	2	4,68,	0,67,
chr20	39939044	39939335	chr20:39939044-39939335;FANTOM	0	.	39939232	39939233	0	2	88,1,	0,290,
chr20	39958158	39958419	chr20:39958158-39958419;FANTOM	3	.	39958359	39958360	0	2	146,4,	0,257,
chr20	40188226	40188487	chr20:40188226-40188487;FANTOM	0	.	40188476	40188477	0	2	241,1,	0,260,
chr20	40193452	40193754	chr20:40193452-40193754;FANTOM	0	.	40193690	40193691	0	2	176,1,	0,301,
chr20	40210012	40210373	chr20:40210012-40210373;FANTOM	0	.	40210192	40210193	0	2	1,1,	0,360,
chr20	40247725	40248017	chr20:40247725-40248017;FANTOM	0	.	40247737	40247738	0	2	1,267,	0,25,
chr20	40261592	40261781	chr20:40261592-40261781;FANTOM	2	.	40261690	40261691	0	2	12,3,	0,186,
chr20	40272999	40273048	chr20:40272999-40273048;NETCAGE	2	.	40273023	40273024	0,0,0	2	1,1	0,48
chr20	40321359	40321668	chr20:40321359-40321668;FANTOM	0	.	40321513	40321514	0	2	145,144,	0,165,
chr20	40466540	40466641	chr20:40466540-40466641;FANTOM	0	.	40466590	40466591	0	2	1,1,	0,100,
chr20	40545308	40545655	chr20:40545308-40545655;FANTOM	0	.	40545529	40545530	0	2	98,1,	0,346,
chr20	40657200	40657318	chr20:40657200-40657318;FANTOM	0	.	40657258	40657259	0	2	1,1,	0,117,
chr20	40861402	40861663	chr20:40861402-40861663;NETCAGE	2	.	40861532	40861533	0,0,0	2	1,1	0,260
chr20	40862916	40863147	chr20:40862916-40863147;FANTOM	0	.	40863030	40863031	0	2	1,2,	0,229,
chr20	41098722	41098865	chr20:41098722-41098865;FANTOM	0	.	41098793	41098794	0	2	1,1,	0,142,
chr20	41113750	41113899	chr20:41113750-41113899;FANTOM	0	.	41113823	41113824	0	2	1,2,	0,147,
chr20	41179051	41179105	chr20:41179051-41179105;FANTOM	0	.	41179077	41179078	0	2	1,1,	0,53,
chr20	41577893	41577991	chr20:41577893-41577991;FANTOM	0	.	41577941	41577942	0	2	1,1,	0,97,
chr20	41641358	41641720	chr20:41641358-41641720;FANTOM	0	.	41641454	41641455	0	2	1,169,	0,193,
chr20	41647538	41647782	chr20:41647538-41647782;FANTOM	0	.	41647663	41647664	0	2	8,1,	0,243,
chr20	41675493	41675534	chr20:41675493-41675534;FANTOM	0	.	41675513	41675514	0	2	1,1,	0,40,
chr20	41687154	41687522	chr20:41687154-41687522;FANTOM	0	.	41687505	41687506	0	2	337,1,	0,367,
chr20	41722600	41722750	chr20:41722600-41722750;FANTOM	0	.	41722674	41722675	0	2	1,1,	0,149,
chr20	41789903	41790270	chr20:41789903-41790270;FANTOM	0	.	41790086	41790087	0	2	1,1,	0,366,
chr20	41800157	41800257	chr20:41800157-41800257;FANTOM	0	.	41800213	41800214	0	2	14,1,	0,99,
chr20	41817250	41817572	chr20:41817250-41817572;FANTOM	0	.	41817442	41817443	0	2	64,1,	0,321,
chr20	41840816	41840831	chr20:41840816-41840831;FANTOM	0	.	41840823	41840824	0	2	1,1,	0,14,
chr20	41903054	41903260	chr20:41903054-41903260;FANTOM	0	.	41903156	41903157	0	2	1,1,	0,205,
chr20	42096138	42096379	chr20:42096138-42096379;NETCAGE	22	.	42096268	42096269	0,0,0	2	33,13	0,228
chr20	42096541	42096705	chr20:42096541-42096705;FANTOM	0	.	42096585	42096586	0	2	1,76,	0,88,
chr20	42118767	42119112	chr20:42118767-42119112;FANTOM	0	.	42118937	42118938	0	2	1,4,	0,341,
chr20	42137465	42137802	chr20:42137465-42137802;FANTOM	0	.	42137551	42137552	0	2	24,188,	0,149,
chr20	42150155	42150496	chr20:42150155-42150496;NETCAGE	2	.	42150325	42150326	0,0,0	2	1,1	0,340
chr20	42185066	42185466	chr20:42185066-42185466;NETCAGE	9	.	42185213	42185214	0,0,0	2	138,242	0,158
chr20	42186287	42186387	chr20:42186287-42186387;NETCAGE	27	.	42186342	42186343	0,0,0	2	33,21	0,79
chr20	42188411	42188591	chr20:42188411-42188591;NETCAGE	4	.	42188503	42188504	0,0,0	2	37,31	0,149
chr20	42189975	42190335	chr20:42189975-42190335;FANTOM	0	.	42190152	42190153	0	2	1,5,	0,355,
chr20	42257201	42257438	chr20:42257201-42257438;NETCAGE	2	.	42257319	42257320	0,0,0	2	1,1	0,236
chr20	42286061	42286420	chr20:42286061-42286420;FANTOM	70	.	42286176	42286177	0	2	101,228,	0,131,
chr20	42299027	42299361	chr20:42299027-42299361;NETCAGE	19	.	42299129	42299130	0,0,0	2	39,168	0,166
chr20	42379932	42380273	chr20:42379932-42380273;FANTOM	0	.	42380129	42380130	0	2	56,1,	0,340,
chr20	42381187	42381490	chr20:42381187-42381490;FANTOM	0	.	42381295	42381296	0	2	1,86,	0,217,
chr20	42390017	42390272	chr20:42390017-42390272;FANTOM	0	.	42390130	42390131	0	2	26,54,	0,201,
chr20	42427801	42428064	chr20:42427801-42428064;FANTOM	0	.	42427877	42427878	0	2	34,144,	0,119,
chr20	42545648	42546044	chr20:42545648-42546044;FANTOM	0	.	42545952	42545953	0	2	215,1,	0,395,
chr20	42554497	42554746	chr20:42554497-42554746;FANTOM	0	.	42554684	42554685	0	2	127,1,	0,248,
chr20	42564592	42564679	chr20:42564592-42564679;NETCAGE	3	.	42564637	42564638	0,0,0	2	5,1	0,86
chr20	42571412	42571561	chr20:42571412-42571561;FANTOM	0	.	42571486	42571487	0	2	5,5,	0,144,
chr20	42587968	42588316	chr20:42587968-42588316;FANTOM	0	.	42588147	42588148	0	2	20,9,	0,339,
chr20	42648340	42648654	chr20:42648340-42648654;FANTOM	0	.	42648496	42648497	0	2	1,1,	0,313,
chr20	42657698	42658069	chr20:42657698-42658069;NETCAGE	2	.	42657965	42657966	0,0,0	2	192,28	0,343
chr20	42698854	42699347	chr20:42698854-42699347;FANTOM	4	.	42699085	42699086	0	2	195,225,	0,268,
chr20	42718699	42718853	chr20:42718699-42718853;FANTOM	0	.	42718775	42718776	0	2	1,1,	0,153,
chr20	42780306	42780638	chr20:42780306-42780638;FANTOM	1	.	42780458	42780459	0	2	95,121,	0,211,
chr20	42782324	42782724	chr20:42782324-42782724;FANTOM	1	.	42782612	42782613	0	2	202,24,	0,376,
chr20	42809563	42809791	chr20:42809563-42809791;FANTOM	2	.	42809668	42809669	0	2	36,53,	0,175,
chr20	42828501	42828745	chr20:42828501-42828745;FANTOM	0	.	42828622	42828623	0	2	1,1,	0,243,
chr20	42833040	42833424	chr20:42833040-42833424;FANTOM	0	.	42833232	42833233	0	2	2,1,	0,383,
chr20	42847207	42847559	chr20:42847207-42847559;FANTOM	0	.	42847247	42847248	0	2	1,272,	0,80,
chr20	42847924	42848097	chr20:42847924-42848097;NETCAGE	14	.	42848021	42848022	0,0,0	2	24,1	0,172
chr20	42931101	42931187	chr20:42931101-42931187;NETCAGE	4	.	42931143	42931144	0,0,0	2	1,1	0,85
chr20	42938917	42939166	chr20:42938917-42939166;FANTOM	0	.	42938989	42938990	0	2	1,105,	0,144,
chr20	42948601	42948866	chr20:42948601-42948866;FANTOM	1	.	42948736	42948737	0	2	42,36,	0,229,
chr20	42955373	42955435	chr20:42955373-42955435;FANTOM	0	.	42955403	42955404	0	2	1,1,	0,61,
chr20	42989238	42989527	chr20:42989238-42989527;FANTOM	0	.	42989523	42989524	0	2	283,1,	0,288,
chr20	42996994	42997116	chr20:42996994-42997116;NETCAGE	2	.	42997054	42997055	0,0,0	2	1,1	0,121
chr20	42999145	42999704	chr20:42999145-42999704;NETCAGE	23	.	42999400	42999401	0,0,0	2	174,222	0,337
chr20	43003895	43004124	chr20:43003895-43004124;NETCAGE	4	.	43003957	43003958	0,0,0	2	22,126	0,103
chr20	43016219	43016333	chr20:43016219-43016333;NETCAGE	3	.	43016250	43016251	0,0,0	2	1,51	0,63
chr20	43021871	43022017	chr20:43021871-43022017;FANTOM	0	.	43021940	43021941	0	2	1,8,	0,138,
chr20	43023129	43023488	chr20:43023129-43023488;FANTOM	0	.	43023362	43023363	0	2	110,1,	0,358,
chr20	43039835	43040219	chr20:43039835-43040219;NETCAGE	11	.	43039968	43039969	0,0,0	2	114,230	0,154
chr20	43050910	43051202	chr20:43050910-43051202;NETCAGE	2	.	43050940	43050941	0,0,0	2	31,261	0,31
chr20	43053560	43053816	chr20:43053560-43053816;NETCAGE	3	.	43053658	43053659	0,0,0	2	1,60	0,196
chr20	43062949	43062981	chr20:43062949-43062981;FANTOM	0	.	43062964	43062965	0	2	1,1,	0,31,
chr20	43095875	43096132	chr20:43095875-43096132;FANTOM	0	.	43096005	43096006	0	2	5,1,	0,256,
chr20	43105865	43106285	chr20:43105865-43106285;NETCAGE	5	.	43106020	43106021	0,0,0	2	55,163	0,257
chr20	43113516	43113871	chr20:43113516-43113871;NETCAGE	3	.	43113550	43113551	0,0,0	2	1,287	0,68
chr20	43123975	43124199	chr20:43123975-43124199;FANTOM	4	.	43124087	43124088	0	2	42,40,	0,184,
chr20	43152518	43152864	chr20:43152518-43152864;FANTOM	0	.	43152698	43152699	0	2	17,1,	0,345,
chr20	43181587	43181787	chr20:43181587-43181787;FANTOM	0	.	43181668	43181669	0	2	1,37,	0,163,
chr20	43181922	43182397	chr20:43181922-43182397;FANTOM	2	.	43182242	43182243	0	2	250,83,	0,392,
chr20	43212953	43213160	chr20:43212953-43213160;NETCAGE	14	.	43213045	43213046	0,0,0	2	63,85	0,122
chr20	43214306	43214431	chr20:43214306-43214431;FANTOM	2	.	43214385	43214386	0	2	41,6,	0,119,
chr20	43214930	43215275	chr20:43214930-43215275;FANTOM	0	.	43215158	43215159	0	2	184,71,	0,274,
chr20	43216381	43216521	chr20:43216381-43216521;NETCAGE	2	.	43216437	43216438	0,0,0	2	1,28	0,112
chr20	43223501	43223813	chr20:43223501-43223813;FANTOM	0	.	43223569	43223570	0	2	2,176,	0,136,
chr20	43238683	43239068	chr20:43238683-43239068;FANTOM	2	.	43238830	43238831	0	2	34,123,	0,262,
chr20	43239191	43239604	chr20:43239191-43239604;FANTOM	3	.	43239344	43239345	0	2	51,157,	0,256,
chr20	43271158	43271637	chr20:43271158-43271637;FANTOM	9	.	43271426	43271427	0	2	252,194,	0,285,
chr20	43272135	43272561	chr20:43272135-43272561;FANTOM	4	.	43272437	43272438	0	2	217,38,	0,388,
chr20	43272652	43273023	chr20:43272652-43273023;FANTOM	2	.	43272878	43272879	0	2	97,14,	0,357,
chr20	43273413	43273648	chr20:43273413-43273648;FANTOM	0	.	43273593	43273594	0	2	127,1,	0,234,
chr20	43274834	43274945	chr20:43274834-43274945;FANTOM	0	.	43274889	43274890	0	2	1,1,	0,110,
chr20	43275515	43275778	chr20:43275515-43275778;FANTOM	9	.	43275654	43275655	0	2	63,47,	0,216,
chr20	43292777	43293302	chr20:43292777-43293302;FANTOM	0	.	43293041	43293042	0	2	207,203,	0,322,
chr20	43313380	43313555	chr20:43313380-43313555;NETCAGE	2	.	43313439	43313440	0,0,0	2	2,57	0,118
chr20	43321614	43322020	chr20:43321614-43322020;FANTOM	8	.	43321837	43321838	0	2	50,8,	0,398,
chr20	43327095	43327376	chr20:43327095-43327376;FANTOM	0	.	43327210	43327211	0	2	3,52,	0,229,
chr20	43346623	43346788	chr20:43346623-43346788;NETCAGE	10	.	43346657	43346658	0,0,0	2	28,123	0,42
chr20	43359085	43359453	chr20:43359085-43359453;NETCAGE	2	.	43359217	43359218	0,0,0	2	1,104	0,264
chr20	43365404	43365630	chr20:43365404-43365630;NETCAGE	2	.	43365469	43365470	0,0,0	2	1,95	0,131
chr20	43375792	43376075	chr20:43375792-43376075;NETCAGE	4	.	43375988	43375989	0,0,0	2	112,1	0,282
chr20	43376172	43376429	chr20:43376172-43376429;NETCAGE	2	.	43376349	43376350	0,0,0	2	99,1	0,256
chr20	43436178	43436522	chr20:43436178-43436522;FANTOM	0	.	43436350	43436351	0	2	2,1,	0,343,
chr20	43513503	43513793	chr20:43513503-43513793;NETCAGE	2	.	43513647	43513648	0,0,0	2	1,1	0,289
chr20	43517782	43518230	chr20:43517782-43518230;FANTOM	0	.	43517942	43517943	0	2	95,221,	0,227,
chr20	43540233	43540373	chr20:43540233-43540373;FANTOM	1	.	43540311	43540312	0	2	18,1,	0,139,
chr20	43569969	43570092	chr20:43569969-43570092;FANTOM	0	.	43570030	43570031	0	2	1,1,	0,122,
chr20	43572637	43572802	chr20:43572637-43572802;NETCAGE	2	.	43572719	43572720	0,0,0	2	1,1	0,164
chr20	43572933	43573313	chr20:43572933-43573313;NETCAGE	2	.	43573122	43573123	0,0,0	2	1,1	0,379
chr20	43573763	43573870	chr20:43573763-43573870;NETCAGE	2	.	43573828	43573829	0,0,0	2	25,1	0,106
chr20	43575328	43575560	chr20:43575328-43575560;NETCAGE	12	.	43575531	43575532	0,0,0	2	176,1	0,231
chr20	43576654	43577013	chr20:43576654-43577013;NETCAGE	2	.	43576833	43576834	0,0,0	2	1,1	0,358
chr20	43578569	43579404	chr20:43578569-43579404;NETCAGE	10	.	43578764	43578765	0,0,0	2	178,621	0,214
chr20	43582253	43582415	chr20:43582253-43582415;FANTOM	0	.	43582334	43582335	0	2	2,1,	0,161,
chr20	43596220	43596403	chr20:43596220-43596403;FANTOM	2	.	43596300	43596301	0	2	65,86,	0,97,
chr20	43598276	43598454	chr20:43598276-43598454;FANTOM	0	.	43598399	43598400	0	2	70,1,	0,177,
chr20	43607893	43608251	chr20:43607893-43608251;FANTOM	0	.	43608060	43608061	0	2	89,111,	0,247,
chr20	43689990	43690348	chr20:43689990-43690348;FANTOM	0	.	43690044	43690045	0	2	1,250,	0,108,
chr20	43700046	43700199	chr20:43700046-43700199;FANTOM	0	.	43700109	43700110	0	2	1,26,	0,127,
chr20	43709360	43709760	chr20:43709360-43709760;FANTOM	0	.	43709559	43709560	0	2	1,1,	0,399,
chr20	43716981	43717356	chr20:43716981-43717356;NETCAGE	5	.	43717174	43717175	0,0,0	2	13,1	0,374
chr20	43744637	43744818	chr20:43744637-43744818;FANTOM	0	.	43744728	43744729	0	2	4,1,	0,180,
chr20	43767332	43767709	chr20:43767332-43767709;FANTOM	0	.	43767668	43767669	0	2	297,1,	0,376,
chr20	43782540	43782637	chr20:43782540-43782637;FANTOM	0	.	43782588	43782589	0	2	2,1,	0,96,
chr20	43816698	43816928	chr20:43816698-43816928;FANTOM	1	.	43816816	43816817	0	2	17,10,	0,220,
chr20	43869504	43869693	chr20:43869504-43869693;FANTOM	0	.	43869681	43869682	0	2	168,1,	0,188,
chr20	43876988	43877346	chr20:43876988-43877346;FANTOM	0	.	43877093	43877094	0	2	1,148,	0,210,
chr20	43947032	43947172	chr20:43947032-43947172;NETCAGE	2	.	43947126	43947127	0,0,0	2	50,1	0,139
chr20	43965327	43965544	chr20:43965327-43965544;FANTOM	0	.	43965452	43965453	0	2	44,9,	0,208,
chr20	43970100	43970351	chr20:43970100-43970351;FANTOM	0	.	43970214	43970215	0	2	1,22,	0,229,
chr20	43972131	43972359	chr20:43972131-43972359;FANTOM	0	.	43972258	43972259	0	2	41,14,	0,214,
chr20	43972821	43973151	chr20:43972821-43973151;FANTOM	3	.	43973054	43973055	0	2	163,26,	0,304,
chr20	43974041	43974470	chr20:43974041-43974470;FANTOM	0	.	43974333	43974334	0	2	205,48,	0,381,
chr20	43989702	43990020	chr20:43989702-43990020;NETCAGE	2	.	43989860	43989861	0,0,0	2	1,2	0,316
chr20	44001576	44001658	chr20:44001576-44001658;FANTOM	0	.	44001578	44001579	0	2	1,78,	0,4,
chr20	44039704	44040069	chr20:44039704-44040069;NETCAGE	2	.	44039886	44039887	0,0,0	2	1,1	0,364
chr20	44056635	44056652	chr20:44056635-44056652;FANTOM	0	.	44056643	44056644	0	2	1,1,	0,16,
chr20	44062032	44062200	chr20:44062032-44062200;FANTOM	0	.	44062119	44062120	0	2	8,1,	0,167,
chr20	44072514	44072885	chr20:44072514-44072885;NETCAGE	4	.	44072732	44072733	0,0,0	2	67,1	0,370
chr20	44135747	44136004	chr20:44135747-44136004;FANTOM	0	.	44135875	44135876	0	2	1,1,	0,256,
chr20	44136889	44137182	chr20:44136889-44137182;FANTOM	0	.	44137081	44137082	0	2	93,1,	0,292,
chr20	44139141	44139436	chr20:44139141-44139436;FANTOM	0	.	44139289	44139290	0	2	4,1,	0,294,
chr20	44322050	44322126	chr20:44322050-44322126;NETCAGE	3	.	44322085	44322086	0,0,0	2	1,5	0,71
chr20	44339126	44339326	chr20:44339126-44339326;NETCAGE	2	.	44339225	44339226	0,0,0	2	1,1	0,199
chr20	44393897	44394275	chr20:44393897-44394275;FANTOM	0	.	44394206	44394207	0	2	242,1,	0,377,
chr20	44410242	44410504	chr20:44410242-44410504;FANTOM	0	.	44410444	44410445	0	2	145,1,	0,261,
chr20	44579467	44579790	chr20:44579467-44579790;NETCAGE	2	.	44579700	44579701	0,0,0	2	146,1	0,322
chr20	44604057	44604097	chr20:44604057-44604097;FANTOM	0	.	44604094	44604095	0	2	36,1,	0,39,
chr20	44622132	44622355	chr20:44622132-44622355;FANTOM	0	.	44622241	44622242	0	2	1,4,	0,219,
chr20	44624008	44624477	chr20:44624008-44624477;NETCAGE	9	.	44624352	44624353	0,0,0	2	297,76	0,393
chr20	44627049	44627270	chr20:44627049-44627270;FANTOM	14	.	44627178	44627179	0	2	108,69,	0,152,
chr20	44632907	44633142	chr20:44632907-44633142;FANTOM	9	.	44632962	44632963	0	2	30,153,	0,82,
chr20	44633606	44634146	chr20:44633606-44634146;FANTOM	0	.	44634046	44634047	0	2	347,6,	0,534,
chr20	44636886	44636992	chr20:44636886-44636992;NETCAGE	3	.	44636951	44636952	0,0,0	2	26,1	0,105
chr20	44658598	44659307	chr20:44658598-44659307;FANTOM	1	.	44659050	44659051	0	2	395,199,	0,510,
chr20	44660752	44661038	chr20:44660752-44661038;FANTOM	0	.	44660886	44660887	0	2	31,47,	0,239,
chr20	44736745	44736801	chr20:44736745-44736801;FANTOM	0	.	44736773	44736774	0	2	2,1,	0,55,
chr20	44737026	44737345	chr20:44737026-44737345;FANTOM	3	.	44737159	44737160	0	2	55,106,	0,213,
chr20	44737653	44737771	chr20:44737653-44737771;FANTOM	0	.	44737720	44737721	0	2	19,1,	0,117,
chr20	44739156	44739452	chr20:44739156-44739452;FANTOM	0	.	44739363	44739364	0	2	139,20,	0,276,
chr20	44739811	44740352	chr20:44739811-44740352;FANTOM	10	.	44740023	44740024	0	2	151,266,	0,275,
chr20	44741451	44741668	chr20:44741451-44741668;FANTOM	0	.	44741586	44741587	0	2	60,6,	0,211,
chr20	44747639	44747954	chr20:44747639-44747954;NETCAGE	15	.	44747754	44747755	0,0,0	2	99,183	0,132
chr20	44855330	44855616	chr20:44855330-44855616;FANTOM	0	.	44855472	44855473	0	2	1,2,	0,284,
chr20	44935542	44935954	chr20:44935542-44935954;FANTOM	1	.	44935888	44935889	0	2	298,17,	0,395,
chr20	45001004	45001247	chr20:45001004-45001247;NETCAGE	2	.	45001125	45001126	0,0,0	2	1,1	0,242
chr20	45006307	45006609	chr20:45006307-45006609;FANTOM	1	.	45006392	45006393	0	2	56,186,	0,116,
chr20	45007707	45008036	chr20:45007707-45008036;NETCAGE	3	.	45007871	45007872	0,0,0	2	1,1	0,328
chr20	45028892	45029133	chr20:45028892-45029133;FANTOM	0	.	45029010	45029011	0	2	1,4,	0,237,
chr20	45058553	45058789	chr20:45058553-45058789;FANTOM	0	.	45058659	45058660	0	2	1,24,	0,212,
chr20	45059401	45059823	chr20:45059401-45059823;FANTOM	0	.	45059655	45059656	0	2	146,59,	0,363,
chr20	45075358	45075620	chr20:45075358-45075620;FANTOM	0	.	45075460	45075461	0	2	1,58,	0,204,
chr20	45076144	45076286	chr20:45076144-45076286;FANTOM	0	.	45076214	45076215	0	2	1,1,	0,141,
chr20	45180548	45180762	chr20:45180548-45180762;FANTOM	0	.	45180741	45180742	0	2	175,2,	0,212,
chr20	45181612	45181958	chr20:45181612-45181958;FANTOM	0	.	45181850	45181851	0	2	140,9,	0,337,
chr20	45210571	45210900	chr20:45210571-45210900;FANTOM	0	.	45210741	45210742	0	2	13,1,	0,328,
chr20	45215788	45216003	chr20:45215788-45216003;FANTOM	0	.	45215895	45215896	0	2	1,1,	0,214,
chr20	45236055	45236192	chr20:45236055-45236192;NETCAGE	4	.	45236130	45236131	0,0,0	2	15,1	0,136
chr20	45251611	45251999	chr20:45251611-45251999;FANTOM	0	.	45251806	45251807	0	2	5,1,	0,387,
chr20	45257949	45258319	chr20:45257949-45258319;FANTOM	0	.	45258133	45258134	0	2	1,1,	0,369,
chr20	45260003	45260107	chr20:45260003-45260107;FANTOM	0	.	45260054	45260055	0	2	1,1,	0,103,
chr20	45266832	45266970	chr20:45266832-45266970;FANTOM	0	.	45266901	45266902	0	2	3,2,	0,136,
chr20	45324546	45324927	chr20:45324546-45324927;FANTOM	0	.	45324720	45324721	0	2	1,32,	0,349,
chr20	45368178	45368736	chr20:45368178-45368736;NETCAGE	5	.	45368282	45368283	0,0,0	2	37,386	0,172
chr20	45399106	45399311	chr20:45399106-45399311;FANTOM	0	.	45399225	45399226	0	2	36,1,	0,204,
chr20	45411853	45412169	chr20:45411853-45412169;FANTOM	0	.	45412010	45412011	0	2	1,1,	0,315,
chr20	45526625	45526933	chr20:45526625-45526933;FANTOM	0	.	45526719	45526720	0	2	1,119,	0,189,
chr20	45599929	45600258	chr20:45599929-45600258;FANTOM	0	.	45600136	45600137	0	2	87,1,	0,328,
chr20	45753033	45753220	chr20:45753033-45753220;FANTOM	0	.	45753132	45753133	0	2	49,37,	0,150,
chr20	45753513	45753645	chr20:45753513-45753645;FANTOM	0	.	45753556	45753557	0	2	1,46,	0,86,
chr20	45787211	45787318	chr20:45787211-45787318;FANTOM	0	.	45787264	45787265	0	2	1,1,	0,106,
chr20	45796664	45796779	chr20:45796664-45796779;NETCAGE	2	.	45796742	45796743	0,0,0	2	44,1	0,114
chr20	45796950	45797234	chr20:45796950-45797234;NETCAGE	2	.	45797091	45797092	0,0,0	2	1,1	0,283
chr20	45825158	45825275	chr20:45825158-45825275;FANTOM	0	.	45825177	45825178	0	2	1,79,	0,38,
chr20	45833008	45833429	chr20:45833008-45833429;NETCAGE	8	.	45833197	45833198	0,0,0	2	182,224	0,197
chr20	45834166	45834559	chr20:45834166-45834559;NETCAGE	13	.	45834488	45834489	0,0,0	2	258,5	0,388
chr20	45858819	45859007	chr20:45858819-45859007;FANTOM	0	.	45858914	45858915	0	2	5,1,	0,187,
chr20	45870109	45870518	chr20:45870109-45870518;FANTOM	15	.	45870489	45870490	0	2	379,26,	0,383,
chr20	45887539	45888136	chr20:45887539-45888136;NETCAGE	73	.	45887933	45887934	0,0,0	2	395,202	0,395
chr20	45943818	45944172	chr20:45943818-45944172;FANTOM	0	.	45944094	45944095	0	2	200,1,	0,353,
chr20	45944502	45944683	chr20:45944502-45944683;FANTOM	0	.	45944616	45944617	0	2	49,1,	0,180,
chr20	45946049	45946481	chr20:45946049-45946481;FANTOM	27	.	45946178	45946179	0	2	89,262,	0,170,
chr20	45960088	45960376	chr20:45960088-45960376;FANTOM	6	.	45960269	45960270	0	2	151,75,	0,213,
chr20	45962816	45963214	chr20:45962816-45963214;FANTOM	1	.	45963053	45963054	0	2	210,132,	0,266,
chr20	45986299	45987081	chr20:45986299-45987081;NETCAGE	896	.	45986567	45986568	0,0,0	2	249,494	0,288
chr20	45987479	45988292	chr20:45987479-45988292;FANTOM	13	.	45987960	45987961	0	2	424,274,	0,539,
chr20	45988883	45989283	chr20:45988883-45989283;FANTOM	1	.	45988987	45988988	0	2	1,191,	0,209,
chr20	45989347	45989834	chr20:45989347-45989834;FANTOM	36	.	45989659	45989660	0	2	263,124,	0,363,
chr20	46001490	46001987	chr20:46001490-46001987;NETCAGE	2	.	46001930	46001931	0,0,0	2	386,1	0,496
chr20	46011446	46011688	chr20:46011446-46011688;NETCAGE	10	.	46011502	46011503	0,0,0	2	9,138	0,104
chr20	46012824	46013117	chr20:46012824-46013117;NETCAGE	16	.	46013000	46013001	0,0,0	2	110,49	0,244
chr20	46021549	46021674	chr20:46021549-46021674;FANTOM	0	.	46021603	46021604	0	2	1,16,	0,109,
chr20	46022265	46022407	chr20:46022265-46022407;NETCAGE	6	.	46022335	46022336	0,0,0	2	1,1	0,141
chr20	46028525	46028840	chr20:46028525-46028840;NETCAGE	2	.	46028730	46028731	0,0,0	2	98,1	0,314
chr20	46035177	46035438	chr20:46035177-46035438;NETCAGE	2	.	46035307	46035308	0,0,0	2	1,1	0,260
chr20	46044260	46044429	chr20:46044260-46044429;FANTOM	0	.	46044336	46044337	0	2	1,17,	0,152,
chr20	46045498	46045521	chr20:46045498-46045521;NETCAGE	3	.	46045509	46045510	0,0,0	2	1,1	0,22
chr20	46057073	46057256	chr20:46057073-46057256;FANTOM	0	.	46057164	46057165	0	2	1,1,	0,182,
chr20	46063088	46063526	chr20:46063088-46063526;NETCAGE	3	.	46063191	46063192	0,0,0	2	72,303	0,135
chr20	46067688	46067974	chr20:46067688-46067974;FANTOM	4	.	46067773	46067774	0	2	13,127,	0,159,
chr20	46067997	46068157	chr20:46067997-46068157;FANTOM	2	.	46068095	46068096	0	2	53,15,	0,145,
chr20	46082300	46082410	chr20:46082300-46082410;FANTOM	0	.	46082354	46082355	0	2	1,1,	0,109,
chr20	46082836	46083344	chr20:46082836-46083344;NETCAGE	5	.	46083156	46083157	0,0,0	2	261,128	0,380
chr20	46083546	46084416	chr20:46083546-46084416;NETCAGE	38	.	46084212	46084213	0,0,0	2	649,185	0,685
chr20	46097168	46097722	chr20:46097168-46097722;FANTOM	0	.	46097475	46097476	0	2	252,191,	0,363,
chr20	46115894	46116142	chr20:46115894-46116142;FANTOM	1	.	46116063	46116064	0	2	93,1,	0,247,
chr20	46116511	46116614	chr20:46116511-46116614;FANTOM	0	.	46116566	46116567	0	2	26,17,	0,86,
chr20	46122017	46122102	chr20:46122017-46122102;NETCAGE	5	.	46122059	46122060	0,0,0	2	1,1	0,84
chr20	46122337	46122452	chr20:46122337-46122452;FANTOM	0	.	46122394	46122395	0	2	1,1,	0,114,
chr20	46122486	46122870	chr20:46122486-46122870;NETCAGE	2	.	46122677	46122678	0,0,0	2	1,1	0,383
chr20	46139215	46139716	chr20:46139215-46139716;NETCAGE	107	.	46139306	46139307	0,0,0	2	73,390	0,111
chr20	46162026	46162326	chr20:46162026-46162326;FANTOM	0	.	46162050	46162051	0	2	1,251,	0,49,
chr20	46239342	46239637	chr20:46239342-46239637;FANTOM	5	.	46239412	46239413	0	2	42,196,	0,99,
chr20	46299616	46300006	chr20:46299616-46300006;FANTOM	0	.	46299877	46299878	0	2	135,1,	0,389,
chr20	46316176	46316372	chr20:46316176-46316372;FANTOM	0	.	46316268	46316269	0	2	1,11,	0,185,
chr20	46320177	46320280	chr20:46320177-46320280;FANTOM	0	.	46320229	46320230	0	2	4,1,	0,102,
chr20	46349798	46350132	chr20:46349798-46350132;FANTOM	0	.	46350126	46350127	0	2	325,1,	0,333,
chr20	46351193	46351379	chr20:46351193-46351379;FANTOM	0	.	46351285	46351286	0	2	1,1,	0,185,
chr20	46355529	46356013	chr20:46355529-46356013;FANTOM	0	.	46355848	46355849	0	2	264,109,	0,375,
chr20	46356086	46356757	chr20:46356086-46356757;FANTOM	32	.	46356411	46356412	0	2	303,322,	0,349,
chr20	46369453	46369926	chr20:46369453-46369926;FANTOM	3	.	46369647	46369648	0	2	134,217,	0,256,
chr20	46370826	46370984	chr20:46370826-46370984;FANTOM	0	.	46370909	46370910	0	2	10,1,	0,157,
chr20	46376142	46376447	chr20:46376142-46376447;FANTOM	5	.	46376277	46376278	0	2	74,107,	0,198,
chr20	46377654	46377949	chr20:46377654-46377949;FANTOM	1	.	46377670	46377671	0	2	3,264,	0,31,
chr20	46390354	46390743	chr20:46390354-46390743;FANTOM	0	.	46390545	46390546	0	2	1,6,	0,383,
chr20	46394797	46395044	chr20:46394797-46395044;FANTOM	2	.	46394951	46394952	0	2	98,36,	0,211,
chr20	46396946	46397288	chr20:46396946-46397288;FANTOM	0	.	46397163	46397164	0	2	95,1,	0,341,
chr20	46416055	46416493	chr20:46416055-46416493;NETCAGE	16	.	46416304	46416305	0,0,0	2	222,160	0,278
chr20	46417679	46418052	chr20:46417679-46418052;FANTOM	2	.	46417808	46417809	0	2	100,214,	0,159,
chr20	46419082	46419263	chr20:46419082-46419263;FANTOM	0	.	46419120	46419121	0	2	1,104,	0,77,
chr20	46419837	46420244	chr20:46419837-46420244;NETCAGE	28	.	46419999	46420000	0,0,0	2	78,159	0,248
chr20	46420724	46421103	chr20:46420724-46421103;FANTOM	0	.	46420966	46420967	0	2	208,101,	0,278,
chr20	46424100	46424696	chr20:46424100-46424696;NETCAGE	33	.	46424269	46424270	0,0,0	2	152,409	0,187
chr20	46429440	46429610	chr20:46429440-46429610;FANTOM	0	.	46429524	46429525	0	2	1,1,	0,169,
chr20	46430567	46430747	chr20:46430567-46430747;FANTOM	0	.	46430683	46430684	0	2	54,1,	0,179,
chr20	46434810	46435127	chr20:46434810-46435127;NETCAGE	4	.	46434899	46434900	0,0,0	2	55,193	0,124
chr20	46436034	46436247	chr20:46436034-46436247;NETCAGE	4	.	46436184	46436185	0,0,0	2	90,1	0,212
chr20	46438543	46438763	chr20:46438543-46438763;FANTOM	2	.	46438618	46438619	0	2	2,70,	0,150,
chr20	46446244	46446746	chr20:46446244-46446746;NETCAGE	2	.	46446557	46446558	0,0,0	2	256,131	0,371
chr20	46450564	46450711	chr20:46450564-46450711;NETCAGE	3	.	46450668	46450669	0,0,0	2	64,1	0,146
chr20	46486026	46486167	chr20:46486026-46486167;NETCAGE	6	.	46486093	46486094	0,0,0	2	1,7	0,134
chr20	46523491	46523897	chr20:46523491-46523897;FANTOM	0	.	46523892	46523893	0	2	399,1,	0,405,
chr20	46540889	46541180	chr20:46540889-46541180;NETCAGE	4	.	46541064	46541065	0,0,0	2	164,104	0,187
chr20	46550189	46550576	chr20:46550189-46550576;NETCAGE	4	.	46550448	46550449	0,0,0	2	214,82	0,305
chr20	46556797	46557054	chr20:46556797-46557054;FANTOM	0	.	46556925	46556926	0	2	1,1,	0,256,
chr20	46558211	46558216	chr20:46558211-46558216;FANTOM	0	.	46558213	46558214	0	2	1,1,	0,4,
chr20	46570019	46570356	chr20:46570019-46570356;FANTOM	0	.	46570187	46570188	0	2	1,1,	0,336,
chr20	46601191	46601469	chr20:46601191-46601469;FANTOM	2	.	46601376	46601377	0	2	94,1,	0,277,
chr20	46607963	46608412	chr20:46607963-46608412;NETCAGE	60	.	46608257	46608258	0,0,0	2	279,138	0,311
chr20	46610180	46610393	chr20:46610180-46610393;NETCAGE	2	.	46610270	46610271	0,0,0	2	1,32	0,181
chr20	46613918	46614081	chr20:46613918-46614081;NETCAGE	3	.	46614026	46614027	0,0,0	2	56,1	0,162
chr20	46618615	46619022	chr20:46618615-46619022;FANTOM	3	.	46618888	46618889	0	2	232,91,	0,316,
chr20	46619522	46619978	chr20:46619522-46619978;NETCAGE	10	.	46619581	46619582	0,0,0	2	48,384	0,72
chr20	46620419	46620799	chr20:46620419-46620799;FANTOM	0	.	46620545	46620546	0	2	13,139,	0,241,
chr20	46620819	46621265	chr20:46620819-46621265;FANTOM	1	.	46621145	46621146	0	2	255,47,	0,399,
chr20	46627599	46627830	chr20:46627599-46627830;FANTOM	0	.	46627731	46627732	0	2	41,7,	0,224,
chr20	46631322	46631686	chr20:46631322-46631686;FANTOM	2	.	46631501	46631502	0	2	85,89,	0,275,
chr20	46632163	46632260	chr20:46632163-46632260;FANTOM	0	.	46632227	46632228	0	2	41,8,	0,89,
chr20	46641368	46641640	chr20:46641368-46641640;FANTOM	0	.	46641446	46641447	0	2	1,116,	0,156,
chr20	46643265	46643458	chr20:46643265-46643458;FANTOM	0	.	46643368	46643369	0	2	16,1,	0,192,
chr20	46653872	46653986	chr20:46653872-46653986;FANTOM	0	.	46653881	46653882	0	2	1,95,	0,19,
chr20	46676360	46676496	chr20:46676360-46676496;NETCAGE	2	.	46676427	46676428	0,0,0	2	1,1	0,135
chr20	46680388	46680924	chr20:46680388-46680924;NETCAGE	18	.	46680715	46680716	0,0,0	2	258,138	0,398
chr20	46683042	46683367	chr20:46683042-46683367;NETCAGE	2	.	46683204	46683205	0,0,0	2	1,1	0,324
chr20	46700957	46701130	chr20:46700957-46701130;FANTOM	0	.	46701043	46701044	0	2	1,1,	0,172,
chr20	46704624	46705027	chr20:46704624-46705027;FANTOM	1	.	46704820	46704821	0	2	11,20,	0,383,
chr20	46705616	46705776	chr20:46705616-46705776;FANTOM	0	.	46705741	46705742	0	2	93,1,	0,159,
chr20	46706174	46706401	chr20:46706174-46706401;NETCAGE	32	.	46706244	46706245	0,0,0	2	38,124	0,103
chr20	46717415	46717787	chr20:46717415-46717787;NETCAGE	3	.	46717780	46717781	0,0,0	2	361,1	0,371
chr20	46734135	46734958	chr20:46734135-46734958;NETCAGE	4	.	46734502	46734503	0,0,0	2	351,439	0,384
chr20	46735099	46735571	chr20:46735099-46735571;NETCAGE	13	.	46735477	46735478	0,0,0	2	353,68	0,404
chr20	46738403	46738420	chr20:46738403-46738420;FANTOM	0	.	46738410	46738411	0	2	1,2,	0,15,
chr20	46739171	46739483	chr20:46739171-46739483;NETCAGE	6	.	46739385	46739386	0,0,0	2	119,1	0,311
chr20	46740678	46741094	chr20:46740678-46741094;NETCAGE	2	.	46740863	46740864	0,0,0	2	148,192	0,224
chr20	46741190	46741589	chr20:46741190-46741589;NETCAGE	2	.	46741442	46741443	0,0,0	2	112,5	0,394
chr20	46741905	46742218	chr20:46741905-46742218;NETCAGE	2	.	46742083	46742084	0,0,0	2	45,1	0,312
chr20	46743130	46743508	chr20:46743130-46743508;NETCAGE	5	.	46743263	46743264	0,0,0	2	112,222	0,156
chr20	46743799	46744026	chr20:46743799-46744026;NETCAGE	3	.	46743912	46743913	0,0,0	2	1,1	0,226
chr20	46748082	46748456	chr20:46748082-46748456;NETCAGE	3	.	46748314	46748315	0,0,0	2	98,6	0,368
chr20	46749197	46749793	chr20:46749197-46749793;NETCAGE	19	.	46749466	46749467	0,0,0	2	259,316	0,280
chr20	46750431	46750717	chr20:46750431-46750717;NETCAGE	2	.	46750560	46750561	0,0,0	2	1,27	0,259
chr20	46750942	46751339	chr20:46750942-46751339;NETCAGE	8	.	46751279	46751280	0,0,0	2	290,12	0,385
chr20	46752630	46752940	chr20:46752630-46752940;NETCAGE	3	.	46752655	46752656	0,0,0	2	1,260	0,50
chr20	46752989	46753346	chr20:46752989-46753346;NETCAGE	24	.	46753261	46753262	0,0,0	2	256,68	0,289
chr20	46753679	46753965	chr20:46753679-46753965;NETCAGE	3	.	46753959	46753960	0,0,0	2	276,1	0,285
chr20	46757336	46757629	chr20:46757336-46757629;NETCAGE	6	.	46757413	46757414	0,0,0	2	1,139	0,154
chr20	46768056	46768198	chr20:46768056-46768198;NETCAGE	9	.	46768128	46768129	0,0,0	2	5,1	0,141
chr20	46786756	46787128	chr20:46786756-46787128;NETCAGE	46	.	46786901	46786902	0,0,0	2	103,183	0,189
chr20	46792480	46792766	chr20:46792480-46792766;NETCAGE	29	.	46792589	46792590	0,0,0	2	66,133	0,153
chr20	46800515	46800803	chr20:46800515-46800803;FANTOM	0	.	46800724	46800725	0	2	133,1,	0,287,
chr20	46808866	46809145	chr20:46808866-46809145;FANTOM	1	.	46808964	46808965	0	2	7,89,	0,190,
chr20	46809383	46809685	chr20:46809383-46809685;NETCAGE	40	.	46809540	46809541	0,0,0	2	85,72	0,230
chr20	46815570	46815930	chr20:46815570-46815930;NETCAGE	7	.	46815816	46815817	0,0,0	2	134,1	0,359
chr20	46853337	46853728	chr20:46853337-46853728;NETCAGE	3	.	46853724	46853725	0,0,0	2	386,1	0,390
chr20	46855536	46855674	chr20:46855536-46855674;NETCAGE	4	.	46855604	46855605	0,0,0	2	1,1	0,137
chr20	46886844	46886958	chr20:46886844-46886958;FANTOM	0	.	46886900	46886901	0	2	1,1,	0,113,
chr20	46902251	46902346	chr20:46902251-46902346;FANTOM	0	.	46902298	46902299	0	2	1,1,	0,94,
chr20	46912635	46912825	chr20:46912635-46912825;NETCAGE	5	.	46912729	46912730	0,0,0	2	1,1	0,189
chr20	46917778	46918176	chr20:46917778-46918176;NETCAGE	2	.	46917890	46917891	0,0,0	2	1,174	0,224
chr20	46918722	46919040	chr20:46918722-46919040;NETCAGE	9	.	46918829	46918830	0,0,0	2	74,177	0,141
chr20	46924305	46924474	chr20:46924305-46924474;FANTOM	0	.	46924389	46924390	0	2	1,1,	0,168,
chr20	46927739	46928134	chr20:46927739-46928134;NETCAGE	2	.	46927936	46927937	0,0,0	2	1,1	0,394
chr20	46960784	46960929	chr20:46960784-46960929;NETCAGE	5	.	46960856	46960857	0,0,0	2	1,1	0,144
chr20	46961492	46961526	chr20:46961492-46961526;NETCAGE	2	.	46961508	46961509	0,0,0	2	1,1	0,33
chr20	46971937	46972077	chr20:46971937-46972077;FANTOM	0	.	46971992	46971993	0	2	34,63,	0,77,
chr20	47040513	47040840	chr20:47040513-47040840;FANTOM	0	.	47040676	47040677	0	2	1,1,	0,326,
chr20	47111050	47111323	chr20:47111050-47111323;NETCAGE	7	.	47111156	47111157	0,0,0	2	1,60	0,213
chr20	47116788	47117191	chr20:47116788-47117191;NETCAGE	2	.	47116963	47116964	0,0,0	2	1,52	0,351
chr20	47117341	47117739	chr20:47117341-47117739;NETCAGE	26	.	47117513	47117514	0,0,0	2	74,127	0,271
chr20	47131167	47131247	chr20:47131167-47131247;NETCAGE	2	.	47131206	47131207	0,0,0	2	1,1	0,79
chr20	47237038	47237368	chr20:47237038-47237368;NETCAGE	4	.	47237185	47237186	0,0,0	2	110,144	0,186
chr20	47250107	47250632	chr20:47250107-47250632;NETCAGE	10	.	47250398	47250399	0,0,0	2	189,130	0,395
chr20	47314316	47314987	chr20:47314316-47314987;NETCAGE	9	.	47314431	47314432	0,0,0	2	39,478	0,193
chr20	47316327	47316412	chr20:47316327-47316412;FANTOM	0	.	47316395	47316396	0	2	54,1,	0,84,
chr20	47337131	47337315	chr20:47337131-47337315;FANTOM	0	.	47337223	47337224	0	2	2,1,	0,183,
chr20	47339273	47339687	chr20:47339273-47339687;FANTOM	2	.	47339535	47339536	0	2	184,72,	0,342,
chr20	47343676	47344035	chr20:47343676-47344035;FANTOM	0	.	47343853	47343854	0	2	1,4,	0,355,
chr20	47344986	47345424	chr20:47344986-47345424;FANTOM	1	.	47345131	47345132	0	2	49,195,	0,243,
chr20	47347266	47347566	chr20:47347266-47347566;FANTOM	0	.	47347410	47347411	0	2	1,12,	0,288,
chr20	47355645	47355720	chr20:47355645-47355720;FANTOM	0	.	47355672	47355673	0	2	1,21,	0,54,
chr20	47367806	47368111	chr20:47367806-47368111;FANTOM	0	.	47367870	47367871	0	2	1,177,	0,128,
chr20	47372882	47372931	chr20:47372882-47372931;FANTOM	0	.	47372906	47372907	0	2	1,1,	0,48,
chr20	47373433	47373685	chr20:47373433-47373685;FANTOM	2	.	47373558	47373559	0	2	35,35,	0,217,
chr20	47374788	47375150	chr20:47374788-47375150;FANTOM	8	.	47374998	47374999	0	2	165,105,	0,257,
chr20	47376585	47377468	chr20:47376585-47377468;FANTOM	36	.	47377049	47377050	0	2	432,386,	0,497,
chr20	47378011	47378278	chr20:47378011-47378278;FANTOM	3	.	47378154	47378155	0	2	140,120,	0,147,
chr20	47379085	47379213	chr20:47379085-47379213;FANTOM	0	.	47379129	47379130	0	2	1,39,	0,89,
chr20	47384107	47384389	chr20:47384107-47384389;FANTOM	4	.	47384323	47384324	0	2	159,7,	0,275,
chr20	47386003	47386431	chr20:47386003-47386431;FANTOM	7	.	47386143	47386144	0	2	133,280,	0,148,
chr20	47388875	47389197	chr20:47388875-47389197;FANTOM	0	.	47389189	47389190	0	2	308,1,	0,321,
chr20	47390467	47391044	chr20:47390467-47391044;FANTOM	46	.	47390712	47390713	0	2	205,291,	0,286,
chr20	47391442	47391734	chr20:47391442-47391734;FANTOM	1	.	47391548	47391549	0	2	59,137,	0,155,
chr20	47393007	47393148	chr20:47393007-47393148;FANTOM	1	.	47393073	47393074	0	2	5,12,	0,129,
chr20	47393475	47393771	chr20:47393475-47393771;FANTOM	2	.	47393685	47393686	0	2	159,34,	0,262,
chr20	47397993	47398168	chr20:47397993-47398168;FANTOM	0	.	47398080	47398081	0	2	1,1,	0,174,
chr20	47398613	47398905	chr20:47398613-47398905;FANTOM	0	.	47398756	47398757	0	2	4,9,	0,283,
chr20	47400245	47400718	chr20:47400245-47400718;FANTOM	3	.	47400584	47400585	0	2	286,79,	0,394,
chr20	47405213	47405452	chr20:47405213-47405452;FANTOM	0	.	47405442	47405443	0	2	222,1,	0,238,
chr20	47407398	47407765	chr20:47407398-47407765;FANTOM	0	.	47407605	47407606	0	2	52,3,	0,364,
chr20	47411311	47411704	chr20:47411311-47411704;FANTOM	0	.	47411553	47411554	0	2	146,54,	0,339,
chr20	47413863	47414232	chr20:47413863-47414232;FANTOM	0	.	47414046	47414047	0	2	1,3,	0,366,
chr20	47434951	47435381	chr20:47434951-47435381;FANTOM	2	.	47435209	47435210	0	2	123,36,	0,394,
chr20	47439402	47439940	chr20:47439402-47439940;FANTOM	12	.	47439657	47439658	0	2	253,279,	0,259,
chr20	47440570	47440778	chr20:47440570-47440778;FANTOM	0	.	47440590	47440591	0	2	1,167,	0,41,
chr20	47443501	47443751	chr20:47443501-47443751;FANTOM	1	.	47443698	47443699	0	2	189,44,	0,206,
chr20	47445041	47445479	chr20:47445041-47445479;NETCAGE	2	.	47445426	47445427	0,0,0	2	334,1	0,437
chr20	47448220	47448580	chr20:47448220-47448580;NETCAGE	23	.	47448395	47448396	0,0,0	2	6,14	0,346
chr20	47448597	47449155	chr20:47448597-47449155;FANTOM	8	.	47448830	47448831	0	2	226,316,	0,242,
chr20	47450984	47451142	chr20:47450984-47451142;NETCAGE	2	.	47451062	47451063	0,0,0	2	1,1	0,157
chr20	47455528	47455923	chr20:47455528-47455923;FANTOM	0	.	47455725	47455726	0	2	1,1,	0,394,
chr20	47463345	47463685	chr20:47463345-47463685;FANTOM	4	.	47463576	47463577	0	2	150,27,	0,313,
chr20	47470610	47470767	chr20:47470610-47470767;FANTOM	0	.	47470690	47470691	0	2	6,1,	0,156,
chr20	47471567	47471956	chr20:47471567-47471956;FANTOM	0	.	47471724	47471725	0	2	1,74,	0,315,
chr20	47474724	47474907	chr20:47474724-47474907;FANTOM	0	.	47474815	47474816	0	2	38,38,	0,145,
chr20	47480866	47481255	chr20:47480866-47481255;NETCAGE	2	.	47481060	47481061	0,0,0	2	1,1	0,388
chr20	47481329	47481780	chr20:47481329-47481780;NETCAGE	63	.	47481453	47481454	0,0,0	2	107,308	0,143
chr20	47526948	47527090	chr20:47526948-47527090;NETCAGE	24	.	47527081	47527082	0,0,0	2	126,1	0,141
chr20	47544338	47544681	chr20:47544338-47544681;FANTOM	0	.	47544533	47544534	0	2	50,1,	0,342,
chr20	47547466	47547777	chr20:47547466-47547777;FANTOM	0	.	47547634	47547635	0	2	105,79,	0,232,
chr20	47681970	47682528	chr20:47681970-47682528;NETCAGE	3	.	47682040	47682041	0,0,0	2	1,418	0,140
chr20	47725672	47726019	chr20:47725672-47726019;NETCAGE	14	.	47725994	47725995	0,0,0	2	300,2	0,345
chr20	47727379	47727644	chr20:47727379-47727644;NETCAGE	2	.	47727546	47727547	0,0,0	2	72,1	0,264
chr20	47750965	47751079	chr20:47750965-47751079;FANTOM	38	.	47750976	47750977	0	2	5,95,	0,19,
chr20	47773105	47773432	chr20:47773105-47773432;FANTOM	0	.	47773268	47773269	0	2	1,1,	0,326,
chr20	47784409	47784640	chr20:47784409-47784640;FANTOM	0	.	47784547	47784548	0	2	48,1,	0,230,
chr20	47796581	47796870	chr20:47796581-47796870;FANTOM	0	.	47796725	47796726	0	2	2,1,	0,288,
chr20	47803381	47804147	chr20:47803381-47804147;FANTOM	12	.	47803543	47803544	0	2	122,562,	0,204,
chr20	47893075	47893400	chr20:47893075-47893400;FANTOM	9	.	47893156	47893157	0	2	57,219,	0,106,
chr20	47961628	47961789	chr20:47961628-47961789;FANTOM	0	.	47961713	47961714	0	2	11,1,	0,160,
chr20	48040275	48040654	chr20:48040275-48040654;FANTOM	0	.	48040625	48040626	0	2	324,1,	0,378,
chr20	48042790	48043187	chr20:48042790-48043187;FANTOM	0	.	48043156	48043157	0	2	340,3,	0,394,
chr20	48054154	48054330	chr20:48054154-48054330;FANTOM	0	.	48054241	48054242	0	2	1,1,	0,175,
chr20	48065517	48065771	chr20:48065517-48065771;FANTOM	0	.	48065625	48065626	0	2	1,37,	0,217,
chr20	48075755	48075909	chr20:48075755-48075909;FANTOM	0	.	48075851	48075852	0	2	40,1,	0,153,
chr20	48113589	48113975	chr20:48113589-48113975;FANTOM	0	.	48113762	48113763	0	2	5,44,	0,342,
chr20	48158294	48158522	chr20:48158294-48158522;FANTOM	0	.	48158407	48158408	0	2	1,1,	0,227,
chr20	48165703	48166239	chr20:48165703-48166239;FANTOM	0	.	48166051	48166052	0	2	316,155,	0,381,
chr20	48168443	48168863	chr20:48168443-48168863;FANTOM	0	.	48168747	48168748	0	2	234,45,	0,375,
chr20	48174087	48174267	chr20:48174087-48174267;FANTOM	0	.	48174235	48174236	0	2	119,1,	0,179,
chr20	48179009	48179108	chr20:48179009-48179108;FANTOM	0	.	48179058	48179059	0	2	1,1,	0,98,
chr20	48190419	48190797	chr20:48190419-48190797;FANTOM	0	.	48190607	48190608	0	2	1,1,	0,377,
chr20	48200445	48200486	chr20:48200445-48200486;FANTOM	0	.	48200452	48200453	0	2	1,27,	0,14,
chr20	48200728	48200848	chr20:48200728-48200848;FANTOM	0	.	48200787	48200788	0	2	2,2,	0,118,
chr20	48201281	48201539	chr20:48201281-48201539;FANTOM	0	.	48201530	48201531	0	2	243,1,	0,257,
chr20	48207635	48208270	chr20:48207635-48208270;FANTOM	1	.	48207976	48207977	0	2	309,260,	0,375,
chr20	48209520	48209928	chr20:48209520-48209928;NETCAGE	21	.	48209713	48209714	0,0,0	2	78,98	0,310
chr20	48212349	48213057	chr20:48212349-48213057;FANTOM	0	.	48212922	48212923	0	2	555,115,	0,593,
chr20	48221158	48221415	chr20:48221158-48221415;FANTOM	0	.	48221228	48221229	0	2	1,117,	0,140,
chr20	48236919	48237304	chr20:48236919-48237304;FANTOM	0	.	48237111	48237112	0	2	1,1,	0,384,
chr20	48285223	48285402	chr20:48285223-48285402;FANTOM	1	.	48285312	48285313	0	2	3,3,	0,176,
chr20	48291121	48291501	chr20:48291121-48291501;FANTOM	1	.	48291390	48291391	0	2	226,66,	0,314,
chr20	48293445	48293839	chr20:48293445-48293839;FANTOM	1	.	48293745	48293746	0	2	257,50,	0,344,
chr20	48295598	48295872	chr20:48295598-48295872;FANTOM	9	.	48295768	48295769	0	2	81,13,	0,261,
chr20	48311078	48311758	chr20:48311078-48311758;FANTOM	1	.	48311362	48311363	0	2	275,385,	0,295,
chr20	48313235	48313496	chr20:48313235-48313496;FANTOM	0	.	48313349	48313350	0	2	25,57,	0,204,
chr20	48315836	48316073	chr20:48315836-48316073;FANTOM	25	.	48315911	48315912	0	2	69,155,	0,82,
chr20	48316345	48316673	chr20:48316345-48316673;FANTOM	0	.	48316620	48316621	0	2	224,1,	0,327,
chr20	48317219	48317517	chr20:48317219-48317517;FANTOM	12	.	48317347	48317348	0	2	66,106,	0,192,
chr20	48317822	48318037	chr20:48317822-48318037;FANTOM	4	.	48318020	48318021	0	2	192,10,	0,205,
chr20	48327368	48328064	chr20:48327368-48328064;FANTOM	27	.	48327695	48327696	0	2	298,339,	0,357,
chr20	48334324	48334539	chr20:48334324-48334539;FANTOM	9	.	48334446	48334447	0	2	94,64,	0,151,
chr20	48341215	48341776	chr20:48341215-48341776;FANTOM	15	.	48341325	48341326	0	2	70,410,	0,151,
chr20	48342320	48342493	chr20:48342320-48342493;FANTOM	0	.	48342406	48342407	0	2	1,1,	0,172,
chr20	48344165	48344359	chr20:48344165-48344359;FANTOM	7	.	48344241	48344242	0	2	40,80,	0,114,
chr20	48367008	48367399	chr20:48367008-48367399;FANTOM	0	.	48367309	48367310	0	2	247,35,	0,356,
chr20	48381625	48382070	chr20:48381625-48382070;FANTOM	25	.	48381852	48381853	0	2	221,211,	0,234,
chr20	48383666	48383949	chr20:48383666-48383949;FANTOM	0	.	48383787	48383788	0	2	56,95,	0,188,
chr20	48384741	48385230	chr20:48384741-48385230;FANTOM	8	.	48384964	48384965	0	2	166,208,	0,281,
chr20	48385312	48385495	chr20:48385312-48385495;FANTOM	0	.	48385397	48385398	0	2	58,69,	0,114,
chr20	48388811	48389348	chr20:48388811-48389348;FANTOM	27	.	48388939	48388940	0	2	114,393,	0,144,
chr20	48391675	48392320	chr20:48391675-48392320;FANTOM	138	.	48391994	48391995	0	2	267,273,	0,372,
chr20	48402411	48402524	chr20:48402411-48402524;FANTOM	1	.	48402487	48402488	0	2	44,4,	0,109,
chr20	48406651	48406821	chr20:48406651-48406821;FANTOM	0	.	48406651	48406652	0	2	1,169,	0,1,
chr20	48406938	48407203	chr20:48406938-48407203;FANTOM	1	.	48407094	48407095	0	2	108,59,	0,206,
chr20	48411231	48411773	chr20:48411231-48411773;FANTOM	31	.	48411548	48411549	0	2	312,218,	0,324,
chr20	48416880	48416976	chr20:48416880-48416976;FANTOM	0	.	48416955	48416956	0	2	57,1,	0,95,
chr20	48417278	48417603	chr20:48417278-48417603;FANTOM	11	.	48417476	48417477	0	2	90,17,	0,308,
chr20	48419103	48419248	chr20:48419103-48419248;NETCAGE	5	.	48419153	48419154	0,0,0	2	1,45	0,100
chr20	48464543	48465085	chr20:48464543-48465085;NETCAGE	3	.	48464636	48464637	0,0,0	2	1,356	0,186
chr20	48467762	48467975	chr20:48467762-48467975;FANTOM	0	.	48467792	48467793	0	2	6,157,	0,56,
chr20	48476488	48476885	chr20:48476488-48476885;NETCAGE	5	.	48476546	48476547	0,0,0	2	1,281	0,116
chr20	48482654	48483272	chr20:48482654-48483272;NETCAGE	47	.	48482726	48482727	0,0,0	2	73,545	0,73
chr20	48496798	48497000	chr20:48496798-48497000;FANTOM	0	.	48496895	48496896	0	2	83,90,	0,112,
chr20	48532841	48533167	chr20:48532841-48533167;FANTOM	1	.	48533003	48533004	0	2	3,4,	0,322,
chr20	48533898	48534043	chr20:48533898-48534043;FANTOM	0	.	48533947	48533948	0	2	2,48,	0,97,
chr20	48575245	48575456	chr20:48575245-48575456;NETCAGE	19	.	48575345	48575346	0,0,0	2	9,19	0,192
chr20	48598723	48598794	chr20:48598723-48598794;FANTOM	0	.	48598729	48598730	0	2	1,58,	0,13,
chr20	48610028	48610288	chr20:48610028-48610288;FANTOM	0	.	48610157	48610158	0	2	1,1,	0,259,
chr20	48615959	48616196	chr20:48615959-48616196;FANTOM	5	.	48616095	48616096	0	2	59,23,	0,214,
chr20	48617449	48617575	chr20:48617449-48617575;FANTOM	0	.	48617506	48617507	0	2	1,11,	0,115,
chr20	48619796	48620156	chr20:48619796-48620156;FANTOM	5	.	48619862	48619863	0	2	9,235,	0,125,
chr20	48644508	48644680	chr20:48644508-48644680;FANTOM	0	.	48644593	48644594	0	2	1,1,	0,171,
chr20	48646361	48646933	chr20:48646361-48646933;FANTOM	21	.	48646558	48646559	0	2	190,366,	0,206,
chr20	48650281	48650896	chr20:48650281-48650896;FANTOM	2	.	48650574	48650575	0	2	215,242,	0,373,
chr20	48659627	48659945	chr20:48659627-48659945;FANTOM	0	.	48659785	48659786	0	2	1,1,	0,317,
chr20	48663510	48663968	chr20:48663510-48663968;FANTOM	1	.	48663672	48663673	0	2	131,263,	0,195,
chr20	48664895	48665291	chr20:48664895-48665291;FANTOM	1	.	48665188	48665189	0	2	258,67,	0,329,
chr20	48673016	48673032	chr20:48673016-48673032;FANTOM	0	.	48673023	48673024	0	2	1,1,	0,15,
chr20	48688468	48688637	chr20:48688468-48688637;FANTOM	0	.	48688553	48688554	0	2	3,1,	0,168,
chr20	48707582	48707967	chr20:48707582-48707967;FANTOM	0	.	48707774	48707775	0	2	1,1,	0,384,
chr20	48717588	48717974	chr20:48717588-48717974;FANTOM	0	.	48717857	48717858	0	2	155,1,	0,385,
chr20	48726581	48727101	chr20:48726581-48727101;FANTOM	1	.	48726819	48726820	0	2	220,263,	0,257,
chr20	48753681	48754062	chr20:48753681-48754062;FANTOM	5	.	48753955	48753956	0	2	215,46,	0,335,
chr20	48760872	48761304	chr20:48760872-48761304;FANTOM	25	.	48761157	48761158	0	2	222,82,	0,350,
chr20	48763277	48763795	chr20:48763277-48763795;FANTOM	4	.	48763637	48763638	0	2	351,148,	0,370,
chr20	48763985	48764114	chr20:48763985-48764114;FANTOM	5	.	48764045	48764046	0	2	3,11,	0,118,
chr20	48766489	48766912	chr20:48766489-48766912;NETCAGE	16	.	48766674	48766675	0,0,0	2	112,163	0,260
chr20	48770876	48771106	chr20:48770876-48771106;FANTOM	0	.	48770990	48770991	0	2	1,1,	0,229,
chr20	48782170	48782315	chr20:48782170-48782315;NETCAGE	6	.	48782242	48782243	0,0,0	2	1,1	0,144
chr20	48804007	48804349	chr20:48804007-48804349;FANTOM	2	.	48804186	48804187	0	2	134,117,	0,225,
chr20	48805332	48805929	chr20:48805332-48805929;NETCAGE	40	.	48805750	48805751	0,0,0	2	390,149	0,448
chr20	48806153	48806170	chr20:48806153-48806170;NETCAGE	2	.	48806161	48806162	0,0,0	2	1,1	0,16
chr20	48809447	48810205	chr20:48809447-48810205;FANTOM	5	.	48810163	48810164	0	2	680,4,	0,754,
chr20	48810888	48811172	chr20:48810888-48811172;FANTOM	0	.	48811108	48811109	0	2	159,1,	0,283,
chr20	48837485	48837796	chr20:48837485-48837796;FANTOM	0	.	48837569	48837570	0	2	54,195,	0,116,
chr20	48838079	48838414	chr20:48838079-48838414;FANTOM	15	.	48838218	48838219	0	2	132,188,	0,147,
chr20	48841053	48841720	chr20:48841053-48841720;FANTOM	11	.	48841385	48841386	0	2	267,268,	0,399,
chr20	48842958	48843496	chr20:48842958-48843496;FANTOM	5	.	48843204	48843205	0	2	176,221,	0,317,
chr20	48863549	48863594	chr20:48863549-48863594;FANTOM	0	.	48863571	48863572	0	2	1,1,	0,44,
chr20	48865015	48865181	chr20:48865015-48865181;FANTOM	0	.	48865090	48865091	0	2	3,17,	0,149,
chr20	48868757	48869061	chr20:48868757-48869061;FANTOM	1	.	48868986	48868987	0	2	177,22,	0,282,
chr20	48869312	48869682	chr20:48869312-48869682;FANTOM	17	.	48869454	48869455	0	2	46,130,	0,240,
chr20	48875786	48876183	chr20:48875786-48876183;FANTOM	0	.	48875985	48875986	0	2	3,1,	0,396,
chr20	48876301	48877479	chr20:48876301-48877479;FANTOM	27	.	48876570	48876571	0	2	230,869,	0,309,
chr20	48885650	48885800	chr20:48885650-48885800;FANTOM	2	.	48885697	48885698	0	2	3,57,	0,93,
chr20	48886266	48886638	chr20:48886266-48886638;FANTOM	0	.	48886570	48886571	0	2	239,1,	0,371,
chr20	48887193	48887486	chr20:48887193-48887486;FANTOM	38	.	48887290	48887291	0	2	27,125,	0,168,
chr20	48887757	48888308	chr20:48887757-48888308;FANTOM	3	.	48887924	48887925	0	2	148,364,	0,187,
chr20	48888419	48889173	chr20:48888419-48889173;FANTOM	11	.	48888803	48888804	0	2	355,340,	0,414,
chr20	48889915	48890435	chr20:48889915-48890435;FANTOM	26	.	48890270	48890271	0	2	331,140,	0,380,
chr20	48900220	48901229	chr20:48900220-48901229;FANTOM	44	.	48900599	48900600	0	2	338,587,	0,422,
chr20	48901354	48901524	chr20:48901354-48901524;FANTOM	0	.	48901383	48901384	0	2	2,113,	0,57,
chr20	48902066	48902298	chr20:48902066-48902298;NETCAGE	5	.	48902165	48902166	0,0,0	2	42,75	0,157
chr20	48902426	48902799	chr20:48902426-48902799;FANTOM	0	.	48902721	48902722	0	2	219,1,	0,372,
chr20	48903106	48903611	chr20:48903106-48903611;FANTOM	6	.	48903351	48903352	0	2	184,198,	0,307,
chr20	48905539	48905620	chr20:48905539-48905620;FANTOM	0	.	48905579	48905580	0	2	1,1,	0,80,
chr20	48913708	48913808	chr20:48913708-48913808;FANTOM	1	.	48913742	48913743	0	2	3,33,	0,67,
chr20	48921857	48922230	chr20:48921857-48922230;FANTOM	19	.	48922088	48922089	0	2	204,114,	0,259,
chr20	48922474	48922671	chr20:48922474-48922671;FANTOM	0	.	48922572	48922573	0	2	1,1,	0,196,
chr20	48924890	48925591	chr20:48924890-48925591;FANTOM	42	.	48925259	48925260	0	2	343,305,	0,396,
chr20	48925883	48926080	chr20:48925883-48926080;NETCAGE	16	.	48925948	48925949	0,0,0	2	18,84	0,113
chr20	48938558	48938763	chr20:48938558-48938763;FANTOM	1	.	48938673	48938674	0	2	68,42,	0,163,
chr20	48940987	48941235	chr20:48940987-48941235;FANTOM	0	.	48941113	48941114	0	2	6,1,	0,247,
chr20	48944904	48945093	chr20:48944904-48945093;FANTOM	0	.	48944998	48944999	0	2	1,1,	0,188,
chr20	48950504	48950697	chr20:48950504-48950697;FANTOM	3	.	48950580	48950581	0	2	12,52,	0,141,
chr20	48951795	48951969	chr20:48951795-48951969;FANTOM	1	.	48951897	48951898	0	2	45,14,	0,160,
chr20	48955318	48955837	chr20:48955318-48955837;FANTOM	1	.	48955390	48955391	0	2	58,431,	0,88,
chr20	48956071	48956427	chr20:48956071-48956427;FANTOM	0	.	48956268	48956269	0	2	40,1,	0,355,
chr20	48959759	48960001	chr20:48959759-48960001;FANTOM	2	.	48959882	48959883	0	2	93,88,	0,154,
chr20	48963020	48963333	chr20:48963020-48963333;FANTOM	1	.	48963075	48963076	0	2	3,205,	0,108,
chr20	48964290	48964923	chr20:48964290-48964923;FANTOM	5	.	48964698	48964699	0	2	403,219,	0,414,
chr20	48965840	48966026	chr20:48965840-48966026;FANTOM	1	.	48966000	48966001	0	2	136,1,	0,185,
chr20	48986241	48986440	chr20:48986241-48986440;NETCAGE	2	.	48986348	48986349	0,0,0	2	18,1	0,198
chr20	48988771	48988901	chr20:48988771-48988901;NETCAGE	17	.	48988782	48988783	0,0,0	2	9,115	0,15
chr20	48990561	48990720	chr20:48990561-48990720;FANTOM	0	.	48990639	48990640	0	2	1,2,	0,157,
chr20	48995783	48996016	chr20:48995783-48996016;FANTOM	0	.	48995937	48995938	0	2	78,1,	0,232,
chr20	48998789	48998956	chr20:48998789-48998956;FANTOM	5	.	48998879	48998880	0	2	49,35,	0,132,
chr20	49005399	49005884	chr20:49005399-49005884;NETCAGE	17	.	49005544	49005545	0,0,0	2	123,317	0,168
chr20	49005890	49006304	chr20:49005890-49006304;NETCAGE	11	.	49006055	49006056	0,0,0	2	81,163	0,251
chr20	49006792	49007047	chr20:49006792-49007047;NETCAGE	5	.	49006892	49006893	0,0,0	2	11,64	0,191
chr20	49015489	49015969	chr20:49015489-49015969;NETCAGE	35	.	49015666	49015667	0,0,0	2	102,227	0,253
chr20	49021826	49022071	chr20:49021826-49022071;NETCAGE	2	.	49021950	49021951	0,0,0	2	5,1	0,244
chr20	49022359	49022748	chr20:49022359-49022748;NETCAGE	4	.	49022584	49022585	0,0,0	2	63,1	0,388
chr20	49031507	49031864	chr20:49031507-49031864;NETCAGE	40	.	49031601	49031602	0,0,0	2	21,188	0,169
chr20	49032230	49032497	chr20:49032230-49032497;FANTOM	10	.	49032296	49032297	0	2	6,139,	0,128,
chr20	49035627	49035737	chr20:49035627-49035737;FANTOM	0	.	49035681	49035682	0	2	1,1,	0,109,
chr20	49039027	49039088	chr20:49039027-49039088;NETCAGE	14	.	49039055	49039056	0,0,0	2	3,6	0,55
chr20	49044286	49044567	chr20:49044286-49044567;FANTOM	2	.	49044387	49044388	0	2	26,104,	0,177,
chr20	49047228	49047674	chr20:49047228-49047674;FANTOM	3	.	49047433	49047434	0	2	128,163,	0,283,
chr20	49051331	49051557	chr20:49051331-49051557;FANTOM	0	.	49051443	49051444	0	2	1,2,	0,224,
chr20	49055532	49055924	chr20:49055532-49055924;FANTOM	57	.	49055756	49055757	0	2	207,150,	0,242,
chr20	49057048	49057261	chr20:49057048-49057261;FANTOM	12	.	49057195	49057196	0	2	97,15,	0,198,
chr20	49057448	49057741	chr20:49057448-49057741;NETCAGE	8	.	49057557	49057558	0,0,0	2	92,166	0,127
chr20	49058248	49058472	chr20:49058248-49058472;FANTOM	10	.	49058380	49058381	0	2	77,35,	0,189,
chr20	49062045	49062330	chr20:49062045-49062330;FANTOM	0	.	49062117	49062118	0	2	14,153,	0,132,
chr20	49063008	49063172	chr20:49063008-49063172;FANTOM	2	.	49063082	49063083	0	2	53,67,	0,97,
chr20	49067387	49067853	chr20:49067387-49067853;FANTOM	4	.	49067496	49067497	0	2	9,255,	0,211,
chr20	49068016	49068199	chr20:49068016-49068199;FANTOM	17	.	49068167	49068168	0	2	149,28,	0,155,
chr20	49072488	49072605	chr20:49072488-49072605;FANTOM	3	.	49072527	49072528	0	2	3,40,	0,77,
chr20	49074400	49074608	chr20:49074400-49074608;FANTOM	4	.	49074508	49074509	0	2	37,27,	0,181,
chr20	49075413	49075504	chr20:49075413-49075504;FANTOM	0	.	49075458	49075459	0	2	2,1,	0,90,
chr20	49080920	49081034	chr20:49080920-49081034;NETCAGE	2	.	49080976	49080977	0,0,0	2	1,1	0,113
chr20	49087010	49087154	chr20:49087010-49087154;NETCAGE	54	.	49087085	49087086	0,0,0	2	8,1	0,143
chr20	49099357	49099539	chr20:49099357-49099539;FANTOM	0	.	49099450	49099451	0	2	10,5,	0,177,
chr20	49100027	49100544	chr20:49100027-49100544;FANTOM	44	.	49100220	49100221	0	2	189,318,	0,199,
chr20	49114687	49115016	chr20:49114687-49115016;FANTOM	25	.	49114804	49114805	0	2	47,141,	0,188,
chr20	49118568	49118776	chr20:49118568-49118776;FANTOM	0	.	49118671	49118672	0	2	1,1,	0,207,
chr20	49120900	49121269	chr20:49120900-49121269;FANTOM	0	.	49120977	49120978	0	2	1,214,	0,155,
chr20	49130261	49130753	chr20:49130261-49130753;FANTOM	5	.	49130447	49130448	0	2	157,275,	0,217,
chr20	49133154	49133451	chr20:49133154-49133451;FANTOM	5	.	49133361	49133362	0	2	164,46,	0,251,
chr20	49134968	49135201	chr20:49134968-49135201;FANTOM	0	.	49135018	49135019	0	2	35,167,	0,66,
chr20	49137019	49137081	chr20:49137019-49137081;FANTOM	0	.	49137049	49137050	0	2	1,1,	0,61,
chr20	49157621	49157908	chr20:49157621-49157908;FANTOM	0	.	49157760	49157761	0	2	1,9,	0,278,
chr20	49170357	49170595	chr20:49170357-49170595;FANTOM	0	.	49170425	49170426	0	2	1,101,	0,137,
chr20	49205262	49205718	chr20:49205262-49205718;NETCAGE	8	.	49205492	49205493	0,0,0	2	94,88	0,368
chr20	49272019	49272462	chr20:49272019-49272462;FANTOM	0	.	49272220	49272221	0	2	131,171,	0,272,
chr20	49275522	49275700	chr20:49275522-49275700;NETCAGE	32	.	49275563	49275564	0,0,0	2	31,126	0,52
chr20	49277897	49278126	chr20:49277897-49278126;NETCAGE	4	.	49277933	49277934	0,0,0	2	1,157	0,72
chr20	49279432	49279927	chr20:49279432-49279927;NETCAGE	61	.	49279688	49279689	0,0,0	2	199,180	0,315
chr20	49282822	49283060	chr20:49282822-49283060;FANTOM	0	.	49282940	49282941	0	2	1,1,	0,237,
chr20	49286898	49287066	chr20:49286898-49287066;FANTOM	0	.	49286957	49286958	0	2	1,50,	0,118,
chr20	49293557	49293890	chr20:49293557-49293890;NETCAGE	2	.	49293723	49293724	0,0,0	2	1,1	0,332
chr20	49296444	49296545	chr20:49296444-49296545;NETCAGE	2	.	49296494	49296495	0,0,0	2	1,1	0,100
chr20	49306526	49306915	chr20:49306526-49306915;FANTOM	0	.	49306600	49306601	0	2	1,241,	0,148,
chr20	49327687	49327997	chr20:49327687-49327997;NETCAGE	29	.	49327854	49327855	0,0,0	2	160,134	0,176
chr20	49330328	49330492	chr20:49330328-49330492;NETCAGE	2	.	49330388	49330389	0,0,0	2	1,44	0,120
chr20	49341306	49341865	chr20:49341306-49341865;FANTOM	3	.	49341531	49341532	0	2	184,291,	0,268,
chr20	49341966	49342431	chr20:49341966-49342431;NETCAGE	8	.	49342260	49342261	0,0,0	2	208,83	0,382
chr20	49343968	49344383	chr20:49343968-49344383;FANTOM	0	.	49344181	49344182	0	2	15,3,	0,412,
chr20	49345638	49345902	chr20:49345638-49345902;FANTOM	3	.	49345709	49345710	0	2	7,128,	0,136,
chr20	49346260	49347200	chr20:49346260-49347200;FANTOM	0	.	49346343	49346344	0	2	53,826,	0,114,
chr20	49350102	49350473	chr20:49350102-49350473;FANTOM	0	.	49350149	49350150	0	2	42,318,	0,53,
chr20	49358421	49358698	chr20:49358421-49358698;FANTOM	0	.	49358634	49358635	0	2	166,15,	0,262,
chr20	49378032	49378227	chr20:49378032-49378227;FANTOM	0	.	49378093	49378094	0	2	2,73,	0,122,
chr20	49378305	49378754	chr20:49378305-49378754;FANTOM	1	.	49378412	49378413	0	2	81,314,	0,135,
chr20	49380420	49381266	chr20:49380420-49381266;NETCAGE	121	.	49381037	49381038	0,0,0	2	521,132	0,714
chr20	49406894	49407134	chr20:49406894-49407134;FANTOM	0	.	49407015	49407016	0	2	5,1,	0,239,
chr20	49407275	49407470	chr20:49407275-49407470;FANTOM	8	.	49407370	49407371	0	2	68,71,	0,124,
chr20	49408073	49408319	chr20:49408073-49408319;NETCAGE	4	.	49408187	49408188	0,0,0	2	10,27	0,219
chr20	49430215	49430240	chr20:49430215-49430240;FANTOM	0	.	49430226	49430227	0	2	1,3,	0,22,
chr20	49432002	49432389	chr20:49432002-49432389;FANTOM	0	.	49432364	49432365	0	2	339,1,	0,386,
chr20	49435948	49436237	chr20:49435948-49436237;NETCAGE	6	.	49436125	49436126	0,0,0	2	87,20	0,269
chr20	49454379	49454475	chr20:49454379-49454475;FANTOM	0	.	49454387	49454388	0	2	1,80,	0,16,
chr20	49461349	49461699	chr20:49461349-49461699;NETCAGE	9	.	49461436	49461437	0,0,0	2	59,234	0,116
chr20	49474815	49475197	chr20:49474815-49475197;NETCAGE	2	.	49474971	49474972	0,0,0	2	1,70	0,312
chr20	49479901	49480091	chr20:49479901-49480091;NETCAGE	2	.	49479995	49479996	0,0,0	2	1,1	0,189
chr20	49485083	49485336	chr20:49485083-49485336;NETCAGE	4	.	49485209	49485210	0,0,0	2	1,1	0,252
chr20	49487134	49487591	chr20:49487134-49487591;FANTOM	0	.	49487435	49487436	0	2	239,92,	0,365,
chr20	49496809	49497277	chr20:49496809-49497277;NETCAGE	6	.	49496996	49496997	0,0,0	2	171,264	0,204
chr20	49499259	49499654	chr20:49499259-49499654;NETCAGE	6	.	49499632	49499633	0,0,0	2	353,1	0,394
chr20	49513456	49513883	chr20:49513456-49513883;NETCAGE	28	.	49513711	49513712	0,0,0	2	135,50	0,377
chr20	49516325	49516426	chr20:49516325-49516426;FANTOM	0	.	49516398	49516399	0	2	48,2,	0,99,
chr20	49524499	49524706	chr20:49524499-49524706;FANTOM	1	.	49524613	49524614	0	2	25,3,	0,204,
chr20	49539044	49539098	chr20:49539044-49539098;FANTOM	0	.	49539070	49539071	0	2	1,1,	0,53,
chr20	49553399	49553600	chr20:49553399-49553600;FANTOM	0	.	49553499	49553500	0	2	1,1,	0,200,
chr20	49574418	49574471	chr20:49574418-49574471;FANTOM	0	.	49574464	49574465	0	2	41,1,	0,52,
chr20	49582344	49582455	chr20:49582344-49582455;FANTOM	0	.	49582392	49582393	0	2	1,15,	0,96,
chr20	49596851	49597164	chr20:49596851-49597164;FANTOM	3	.	49596955	49596956	0	2	4,108,	0,205,
chr20	49598879	49599145	chr20:49598879-49599145;FANTOM	3	.	49599014	49599015	0	2	50,44,	0,222,
chr20	49641280	49641578	chr20:49641280-49641578;FANTOM	0	.	49641515	49641516	0	2	174,1,	0,297,
chr20	49642906	49643116	chr20:49642906-49643116;NETCAGE	12	.	49643017	49643018	0,0,0	2	33,20	0,190
chr20	49650336	49650514	chr20:49650336-49650514;FANTOM	0	.	49650421	49650422	0	2	1,8,	0,170,
chr20	49710089	49710352	chr20:49710089-49710352;FANTOM	0	.	49710220	49710221	0	2	1,1,	0,262,
chr20	49720229	49720557	chr20:49720229-49720557;FANTOM	0	.	49720392	49720393	0	2	1,1,	0,327,
chr20	49807490	49807790	chr20:49807490-49807790;FANTOM	0	.	49807590	49807591	0	2	3,102,	0,198,
chr20	49838536	49838841	chr20:49838536-49838841;FANTOM	0	.	49838767	49838768	0	2	159,1,	0,304,
chr20	49943865	49944229	chr20:49943865-49944229;FANTOM	4	.	49943997	49943998	0	2	7,105,	0,259,
chr20	49947847	49948420	chr20:49947847-49948420;FANTOM	1	.	49948353	49948354	0	2	453,13,	0,560,
chr20	49963208	49963745	chr20:49963208-49963745;FANTOM	7	.	49963373	49963374	0	2	128,333,	0,204,
chr20	49967560	49968079	chr20:49967560-49968079;FANTOM	0	.	49967776	49967777	0	2	153,239,	0,280,
chr20	49976918	49977375	chr20:49976918-49977375;FANTOM	3	.	49977161	49977162	0	2	206,176,	0,281,
chr20	49982226	49982434	chr20:49982226-49982434;FANTOM	0	.	49982403	49982404	0	2	149,1,	0,207,
chr20	49982609	49983533	chr20:49982609-49983533;FANTOM	13	.	49983214	49983215	0	2	598,310,	0,614,
chr20	49996416	49996699	chr20:49996416-49996699;FANTOM	0	.	49996557	49996558	0	2	1,1,	0,282,
chr20	50017073	50017292	chr20:50017073-50017292;FANTOM	4	.	50017115	50017116	0	2	14,147,	0,72,
chr20	50021136	50021625	chr20:50021136-50021625;FANTOM	6	.	50021332	50021333	0	2	196,291,	0,198,
chr20	50023236	50023561	chr20:50023236-50023561;FANTOM	0	.	50023398	50023399	0	2	1,1,	0,324,
chr20	50027410	50027791	chr20:50027410-50027791;FANTOM	0	.	50027675	50027676	0	2	216,66,	0,315,
chr20	50030493	50030755	chr20:50030493-50030755;FANTOM	0	.	50030669	50030670	0	2	123,31,	0,231,
chr20	50033542	50033860	chr20:50033542-50033860;FANTOM	2	.	50033622	50033623	0	2	19,175,	0,143,
chr20	50040722	50041122	chr20:50040722-50041122;FANTOM	1	.	50041003	50041004	0	2	189,26,	0,374,
chr20	50054102	50054305	chr20:50054102-50054305;FANTOM	0	.	50054203	50054204	0	2	1,1,	0,202,
chr20	50059094	50059263	chr20:50059094-50059263;FANTOM	0	.	50059178	50059179	0	2	1,1,	0,168,
chr20	50063853	50064072	chr20:50063853-50064072;FANTOM	0	.	50063962	50063963	0	2	1,1,	0,218,
chr20	50067607	50067766	chr20:50067607-50067766;NETCAGE	2	.	50067686	50067687	0,0,0	2	1,1	0,158
chr20	50072988	50073809	chr20:50072988-50073809;FANTOM	0	.	50073516	50073517	0	2	501,265,	0,556,
chr20	50077578	50077712	chr20:50077578-50077712;NETCAGE	14	.	50077629	50077630	0,0,0	2	1,31	0,103
chr20	50097057	50097533	chr20:50097057-50097533;FANTOM	1	.	50097331	50097332	0	2	154,81,	0,395,
chr20	50097969	50098064	chr20:50097969-50098064;NETCAGE	3	.	50098039	50098040	0,0,0	2	48,1	0,94
chr20	50098116	50098381	chr20:50098116-50098381;FANTOM	0	.	50098248	50098249	0	2	1,1,	0,264,
chr20	50100584	50100753	chr20:50100584-50100753;FANTOM	0	.	50100685	50100686	0	2	36,1,	0,168,
chr20	50109964	50110357	chr20:50109964-50110357;FANTOM	0	.	50110020	50110021	0	2	1,281,	0,112,
chr20	50113765	50113981	chr20:50113765-50113981;FANTOM	0	.	50113872	50113873	0	2	1,1,	0,215,
chr20	50114638	50114822	chr20:50114638-50114822;FANTOM	0	.	50114733	50114734	0	2	56,49,	0,135,
chr20	50134591	50134950	chr20:50134591-50134950;FANTOM	0	.	50134770	50134771	0	2	1,1,	0,358,
chr20	50141744	50142683	chr20:50141744-50142683;FANTOM	0	.	50142581	50142582	0	2	832,95,	0,844,
chr20	50145288	50145440	chr20:50145288-50145440;FANTOM	1	.	50145334	50145335	0	2	26,85,	0,67,
chr20	50145650	50145911	chr20:50145650-50145911;FANTOM	0	.	50145724	50145725	0	2	1,113,	0,148,
chr20	50146423	50146676	chr20:50146423-50146676;FANTOM	0	.	50146611	50146612	0	2	160,36,	0,217,
chr20	50149435	50150104	chr20:50149435-50150104;FANTOM	4	.	50149626	50149627	0	2	182,467,	0,202,
chr20	50151529	50151841	chr20:50151529-50151841;FANTOM	0	.	50151711	50151712	0	2	142,88,	0,224,
chr20	50152017	50152389	chr20:50152017-50152389;FANTOM	0	.	50152104	50152105	0	2	1,198,	0,174,
chr20	50178083	50178314	chr20:50178083-50178314;FANTOM	0	.	50178272	50178273	0	2	150,1,	0,230,
chr20	50180369	50180507	chr20:50180369-50180507;FANTOM	0	.	50180462	50180463	0	2	51,1,	0,137,
chr20	50194759	50194998	chr20:50194759-50194998;NETCAGE	2	.	50194878	50194879	0,0,0	2	1,1	0,238
chr20	50244610	50244912	chr20:50244610-50244912;FANTOM	0	.	50244768	50244769	0	2	25,9,	0,293,
chr20	50247670	50248383	chr20:50247670-50248383;FANTOM	16	.	50248095	50248096	0	2	370,232,	0,481,
chr20	50252715	50253081	chr20:50252715-50253081;FANTOM	18	.	50252914	50252915	0	2	36,3,	0,363,
chr20	50267344	50267677	chr20:50267344-50267677;FANTOM	2	.	50267576	50267577	0	2	165,32,	0,301,
chr20	50272756	50273155	chr20:50272756-50273155;FANTOM	1	.	50272760	50272761	0	2	1,390,	0,9,
chr20	50275102	50275464	chr20:50275102-50275464;NETCAGE	3	.	50275282	50275283	0,0,0	2	1,1	0,361
chr20	50298662	50299102	chr20:50298662-50299102;NETCAGE	65	.	50299038	50299039	0,0,0	2	349,36	0,404
chr20	50299820	50300115	chr20:50299820-50300115;NETCAGE	3	.	50299973	50299974	0,0,0	2	14,1	0,294
chr20	50305128	50305301	chr20:50305128-50305301;FANTOM	0	.	50305214	50305215	0	2	1,1,	0,172,
chr20	50323593	50323814	chr20:50323593-50323814;FANTOM	0	.	50323639	50323640	0	2	1,128,	0,93,
chr20	50351559	50351904	chr20:50351559-50351904;NETCAGE	118	.	50351794	50351795	0,0,0	2	207,80	0,265
chr20	50361169	50361338	chr20:50361169-50361338;FANTOM	0	.	50361277	50361278	0	2	50,1,	0,168,
chr20	50366318	50366439	chr20:50366318-50366439;FANTOM	0	.	50366378	50366379	0	2	1,1,	0,120,
chr20	50366772	50367203	chr20:50366772-50367203;FANTOM	1	.	50366880	50366881	0	2	43,256,	0,175,
chr20	50383575	50384083	chr20:50383575-50384083;FANTOM	15	.	50383722	50383723	0	2	134,346,	0,162,
chr20	50416342	50416699	chr20:50416342-50416699;FANTOM	0	.	50416508	50416509	0	2	1,24,	0,333,
chr20	50416703	50416783	chr20:50416703-50416783;FANTOM	0	.	50416764	50416765	0	2	45,1,	0,79,
chr20	50416861	50417288	chr20:50416861-50417288;FANTOM	1	.	50417179	50417180	0	2	291,81,	0,346,
chr20	50419957	50420350	chr20:50419957-50420350;NETCAGE	3	.	50420153	50420154	0,0,0	2	1,1	0,392
chr20	50454631	50454765	chr20:50454631-50454765;NETCAGE	2	.	50454695	50454696	0,0,0	2	1,5	0,129
chr20	50527143	50527170	chr20:50527143-50527170;FANTOM	0	.	50527153	50527154	0	2	1,6,	0,21,
chr20	50534568	50534991	chr20:50534568-50534991;NETCAGE	8	.	50534850	50534851	0,0,0	2	209,66	0,357
chr20	50578666	50579097	chr20:50578666-50579097;NETCAGE	10	.	50578812	50578813	0,0,0	2	126,264	0,167
chr20	50601567	50601698	chr20:50601567-50601698;FANTOM	0	.	50601646	50601647	0	2	30,1,	0,130,
chr20	50654748	50654971	chr20:50654748-50654971;NETCAGE	2	.	50654884	50654885	0,0,0	2	52,1	0,222
chr20	50664352	50664405	chr20:50664352-50664405;FANTOM	0	.	50664394	50664395	0	2	34,1,	0,52,
chr20	50665033	50665229	chr20:50665033-50665229;FANTOM	0	.	50665098	50665099	0	2	1,65,	0,131,
chr20	50692863	50693237	chr20:50692863-50693237;FANTOM	0	.	50693119	50693120	0	2	141,1,	0,373,
chr20	50723180	50723547	chr20:50723180-50723547;NETCAGE	3	.	50723404	50723405	0,0,0	2	85,2	0,365
chr20	50807083	50807498	chr20:50807083-50807498;NETCAGE	5	.	50807276	50807277	0,0,0	2	14,41	0,374
chr20	50913407	50913767	chr20:50913407-50913767;FANTOM	0	.	50913640	50913641	0	2	109,1,	0,359,
chr20	50926761	50926990	chr20:50926761-50926990;FANTOM	0	.	50926875	50926876	0	2	1,1,	0,228,
chr20	50963366	50963560	chr20:50963366-50963560;NETCAGE	2	.	50963463	50963464	0,0,0	2	2,1	0,193
chr20	50994608	50994684	chr20:50994608-50994684;FANTOM	0	.	50994646	50994647	0	2	2,1,	0,75,
chr20	51026712	51027212	chr20:51026712-51027212;FANTOM	54	.	51026873	51026874	0	2	104,280,	0,220,
chr20	51027531	51027754	chr20:51027531-51027754;FANTOM	0	.	51027642	51027643	0	2	1,1,	0,222,
chr20	51071156	51071538	chr20:51071156-51071538;FANTOM	0	.	51071346	51071347	0	2	1,1,	0,381,
chr20	51077599	51077838	chr20:51077599-51077838;FANTOM	0	.	51077758	51077759	0	2	81,1,	0,238,
chr20	51109650	51109945	chr20:51109650-51109945;FANTOM	0	.	51109790	51109791	0	2	1,14,	0,281,
chr20	51110040	51110185	chr20:51110040-51110185;FANTOM	2	.	51110128	51110129	0	2	35,3,	0,142,
chr20	51110889	51111034	chr20:51110889-51111034;FANTOM	0	.	51110968	51110969	0	2	15,1,	0,144,
chr20	51135785	51135953	chr20:51135785-51135953;NETCAGE	2	.	51135867	51135868	0,0,0	2	1,3	0,165
chr20	51345703	51345959	chr20:51345703-51345959;FANTOM	0	.	51345830	51345831	0	2	1,1,	0,255,
chr20	51486625	51486808	chr20:51486625-51486808;NETCAGE	3	.	51486718	51486719	0,0,0	2	6,1	0,182
chr20	51585434	51585541	chr20:51585434-51585541;FANTOM	0	.	51585487	51585488	0	2	1,1,	0,106,
chr20	51591897	51592288	chr20:51591897-51592288;FANTOM	5	.	51592139	51592140	0	2	234,140,	0,251,
chr20	51611135	51611148	chr20:51611135-51611148;FANTOM	0	.	51611141	51611142	0	2	1,1,	0,12,
chr20	51617705	51617970	chr20:51617705-51617970;NETCAGE	6	.	51617759	51617760	0,0,0	2	12,168	0,97
chr20	51618113	51618402	chr20:51618113-51618402;NETCAGE	19	.	51618145	51618146	0,0,0	2	13,237	0,52
chr20	51648602	51648709	chr20:51648602-51648709;FANTOM	0	.	51648655	51648656	0	2	1,1,	0,106,
chr20	51694232	51694450	chr20:51694232-51694450;FANTOM	0	.	51694302	51694303	0	2	1,78,	0,140,
chr20	51695658	51695926	chr20:51695658-51695926;FANTOM	0	.	51695786	51695787	0	2	1,12,	0,256,
chr20	51699247	51699566	chr20:51699247-51699566;FANTOM	0	.	51699406	51699407	0	2	1,1,	0,318,
chr20	51730635	51730659	chr20:51730635-51730659;FANTOM	0	.	51730646	51730647	0	2	1,1,	0,23,
chr20	51775056	51775397	chr20:51775056-51775397;FANTOM	0	.	51775226	51775227	0	2	1,1,	0,340,
chr20	51779015	51779124	chr20:51779015-51779124;FANTOM	0	.	51779065	51779066	0	2	1,8,	0,101,
chr20	51842749	51842980	chr20:51842749-51842980;FANTOM	0	.	51842864	51842865	0	2	1,1,	0,230,
chr20	51855373	51855391	chr20:51855373-51855391;FANTOM	0	.	51855381	51855382	0	2	1,1,	0,17,
chr20	51947269	51947531	chr20:51947269-51947531;FANTOM	0	.	51947399	51947400	0	2	1,1,	0,261,
chr20	51948160	51948396	chr20:51948160-51948396;NETCAGE	37	.	51948252	51948253	0,0,0	2	41,91	0,145
chr20	51962199	51962423	chr20:51962199-51962423;FANTOM	0	.	51962229	51962230	0	2	1,164,	0,60,
chr20	51962943	51963313	chr20:51962943-51963313;NETCAGE	10	.	51962995	51962996	0,0,0	2	23,288	0,82
chr20	52007598	52007985	chr20:52007598-52007985;NETCAGE	4	.	52007790	52007791	0,0,0	2	1,3	0,384
chr20	52043336	52043607	chr20:52043336-52043607;NETCAGE	3	.	52043586	52043587	0,0,0	2	231,1	0,270
chr20	52049721	52050081	chr20:52049721-52050081;NETCAGE	2	.	52049900	52049901	0,0,0	2	1,1	0,359
chr20	52114338	52114730	chr20:52114338-52114730;NETCAGE	69	.	52114513	52114514	0,0,0	2	8,49	0,343
chr20	52127266	52127520	chr20:52127266-52127520;FANTOM	0	.	52127374	52127375	0	2	1,37,	0,217,
chr20	52128155	52128435	chr20:52128155-52128435;NETCAGE	2	.	52128294	52128295	0,0,0	2	1,1	0,279
chr20	52130202	52130669	chr20:52130202-52130669;NETCAGE	42	.	52130537	52130538	0,0,0	2	336,131	0,336
chr20	52134098	52134440	chr20:52134098-52134440;NETCAGE	3	.	52134268	52134269	0,0,0	2	1,1	0,341
chr20	52195343	52195714	chr20:52195343-52195714;FANTOM	4	.	52195526	52195527	0	2	114,118,	0,253,
chr20	52195908	52196455	chr20:52195908-52196455;FANTOM	8	.	52196141	52196142	0	2	185,265,	0,282,
chr20	52196593	52196861	chr20:52196593-52196861;FANTOM	5	.	52196745	52196746	0	2	99,62,	0,206,
chr20	52201463	52201802	chr20:52201463-52201802;FANTOM	4	.	52201713	52201714	0	2	171,8,	0,331,
chr20	52212842	52213180	chr20:52212842-52213180;FANTOM	0	.	52212941	52212942	0	2	35,174,	0,164,
chr20	52213211	52213282	chr20:52213211-52213282;FANTOM	0	.	52213246	52213247	0	2	2,1,	0,70,
chr20	52228126	52228714	chr20:52228126-52228714;NETCAGE	39	.	52228316	52228317	0,0,0	2	182,388	0,200
chr20	52238141	52238435	chr20:52238141-52238435;FANTOM	0	.	52238215	52238216	0	2	2,146,	0,148,
chr20	52238527	52238650	chr20:52238527-52238650;FANTOM	0	.	52238554	52238555	0	2	1,68,	0,55,
chr20	52239995	52240318	chr20:52239995-52240318;FANTOM	72	.	52240061	52240062	0	2	59,248,	0,75,
chr20	52256215	52256545	chr20:52256215-52256545;FANTOM	0	.	52256379	52256380	0	2	1,1,	0,329,
chr20	52261215	52261471	chr20:52261215-52261471;NETCAGE	2	.	52261229	52261230	0,0,0	2	1,228	0,28
chr20	52265638	52266001	chr20:52265638-52266001;NETCAGE	2	.	52265819	52265820	0,0,0	2	1,1	0,362
chr20	52268867	52269118	chr20:52268867-52269118;FANTOM	5	.	52269043	52269044	0	2	138,36,	0,215,
chr20	52270189	52270475	chr20:52270189-52270475;NETCAGE	6	.	52270374	52270375	0,0,0	2	107,22	0,264
chr20	52271592	52271787	chr20:52271592-52271787;FANTOM	8	.	52271701	52271702	0	2	97,72,	0,123,
chr20	52272747	52273002	chr20:52272747-52273002;FANTOM	0	.	52272845	52272846	0	2	1,59,	0,196,
chr20	52276872	52277064	chr20:52276872-52277064;NETCAGE	5	.	52276985	52276986	0,0,0	2	36,1	0,191
chr20	52277634	52277772	chr20:52277634-52277772;FANTOM	0	.	52277669	52277670	0	2	1,68,	0,70,
chr20	52289139	52289300	chr20:52289139-52289300;NETCAGE	26	.	52289157	52289158	0,0,0	2	1,125	0,36
chr20	52294676	52294905	chr20:52294676-52294905;FANTOM	3	.	52294768	52294769	0	2	51,94,	0,135,
chr20	52296986	52297380	chr20:52296986-52297380;NETCAGE	2	.	52297182	52297183	0,0,0	2	1,1	0,393
chr20	52308118	52308417	chr20:52308118-52308417;NETCAGE	12	.	52308290	52308291	0,0,0	2	161,114	0,185
chr20	52311867	52312160	chr20:52311867-52312160;NETCAGE	2	.	52311945	52311946	0,0,0	2	1,136	0,157
chr20	52315653	52316040	chr20:52315653-52316040;NETCAGE	9	.	52315982	52315983	0,0,0	2	273,1	0,386
chr20	52323078	52323315	chr20:52323078-52323315;FANTOM	0	.	52323171	52323172	0	2	1,50,	0,187,
chr20	52333135	52333286	chr20:52333135-52333286;FANTOM	0	.	52333218	52333219	0	2	18,1,	0,150,
chr20	52337709	52337866	chr20:52337709-52337866;NETCAGE	3	.	52337787	52337788	0,0,0	2	1,1	0,156
chr20	52338793	52338884	chr20:52338793-52338884;NETCAGE	2	.	52338838	52338839	0,0,0	2	1,1	0,90
chr20	52346173	52346470	chr20:52346173-52346470;FANTOM	0	.	52346386	52346387	0	2	203,73,	0,224,
chr20	52351984	52352361	chr20:52351984-52352361;FANTOM	0	.	52352103	52352104	0	2	1,138,	0,239,
chr20	52353038	52353144	chr20:52353038-52353144;NETCAGE	10	.	52353110	52353111	0,0,0	2	40,1	0,105
chr20	52353393	52353780	chr20:52353393-52353780;NETCAGE	37	.	52353455	52353456	0,0,0	2	41,302	0,85
chr20	52353948	52354213	chr20:52353948-52354213;FANTOM	0	.	52354171	52354172	0	2	183,1,	0,264,
chr20	52354375	52354949	chr20:52354375-52354949;NETCAGE	27	.	52354723	52354724	0,0,0	2	339,215	0,359
chr20	52355086	52355238	chr20:52355086-52355238;FANTOM	12	.	52355181	52355182	0	2	72,32,	0,120,
chr20	52356265	52356676	chr20:52356265-52356676;NETCAGE	17	.	52356357	52356358	0,0,0	2	50,276	0,135
chr20	52356771	52357178	chr20:52356771-52357178;FANTOM	2	.	52357062	52357063	0	2	272,96,	0,311,
chr20	52364781	52365137	chr20:52364781-52365137;FANTOM	0	.	52364833	52364834	0	2	1,252,	0,104,
chr20	52365259	52365800	chr20:52365259-52365800;NETCAGE	3	.	52365709	52365710	0,0,0	2	364,3	0,538
chr20	52367753	52368082	chr20:52367753-52368082;FANTOM	0	.	52368001	52368002	0	2	169,1,	0,328,
chr20	52371075	52371265	chr20:52371075-52371265;FANTOM	0	.	52371222	52371223	0	2	106,1,	0,189,
chr20	52374184	52374569	chr20:52374184-52374569;FANTOM	1	.	52374227	52374228	0	2	39,337,	0,48,
chr20	52380425	52380741	chr20:52380425-52380741;FANTOM	0	.	52380577	52380578	0	2	1,12,	0,304,
chr20	52390351	52390640	chr20:52390351-52390640;FANTOM	0	.	52390406	52390407	0	2	1,178,	0,111,
chr20	52391089	52391563	chr20:52391089-52391563;FANTOM	4	.	52391363	52391364	0	2	194,119,	0,355,
chr20	52392953	52393088	chr20:52392953-52393088;FANTOM	0	.	52393020	52393021	0	2	1,1,	0,134,
chr20	52407558	52407732	chr20:52407558-52407732;FANTOM	0	.	52407572	52407573	0	2	1,145,	0,29,
chr20	52444580	52444892	chr20:52444580-52444892;FANTOM	4	.	52444747	52444748	0	2	45,22,	0,290,
chr20	52445043	52445455	chr20:52445043-52445455;FANTOM	1	.	52445099	52445100	0	2	1,300,	0,112,
chr20	52445816	52446339	chr20:52445816-52446339;FANTOM	17	.	52446068	52446069	0	2	252,270,	0,253,
chr20	52446362	52446831	chr20:52446362-52446831;FANTOM	1	.	52446770	52446771	0	2	367,18,	0,451,
chr20	52450407	52450594	chr20:52450407-52450594;FANTOM	0	.	52450482	52450483	0	2	1,36,	0,151,
chr20	52450697	52451080	chr20:52450697-52451080;NETCAGE	2	.	52450893	52450894	0,0,0	2	11,1	0,382
chr20	52452051	52452403	chr20:52452051-52452403;FANTOM	13	.	52452282	52452283	0	2	203,92,	0,260,
chr20	52456095	52456522	chr20:52456095-52456522;FANTOM	4	.	52456188	52456189	0	2	45,285,	0,142,
chr20	52458727	52459116	chr20:52458727-52459116;FANTOM	1	.	52459035	52459036	0	2	258,29,	0,360,
chr20	52462691	52462818	chr20:52462691-52462818;NETCAGE	2	.	52462707	52462708	0,0,0	2	1,94	0,33
chr20	52469680	52469859	chr20:52469680-52469859;NETCAGE	2	.	52469681	52469682	0,0,0	2	1,176	0,3
chr20	52469889	52470276	chr20:52469889-52470276;NETCAGE	2	.	52470082	52470083	0,0,0	2	1,1	0,386
chr20	52480421	52480878	chr20:52480421-52480878;FANTOM	1	.	52480692	52480693	0	2	242,156,	0,301,
chr20	52481702	52482101	chr20:52481702-52482101;FANTOM	2	.	52481976	52481977	0	2	262,112,	0,287,
chr20	52482655	52483054	chr20:52482655-52483054;FANTOM	13	.	52482956	52482957	0	2	276,71,	0,328,
chr20	52483715	52484176	chr20:52483715-52484176;FANTOM	0	.	52483910	52483911	0	2	128,198,	0,263,
chr20	52487075	52487411	chr20:52487075-52487411;NETCAGE	13	.	52487367	52487368	0,0,0	2	250,1	0,335
chr20	52489475	52489586	chr20:52489475-52489586;FANTOM	0	.	52489522	52489523	0	2	1,16,	0,95,
chr20	52493366	52493511	chr20:52493366-52493511;NETCAGE	2	.	52493438	52493439	0,0,0	2	1,1	0,144
chr20	52509564	52509716	chr20:52509564-52509716;NETCAGE	10	.	52509635	52509636	0,0,0	2	45,54	0,98
chr20	52509751	52510093	chr20:52509751-52510093;NETCAGE	9	.	52509992	52509993	0,0,0	2	189,48	0,294
chr20	52514730	52515023	chr20:52514730-52515023;FANTOM	0	.	52514954	52514955	0	2	158,1,	0,292,
chr20	52516053	52516507	chr20:52516053-52516507;FANTOM	18	.	52516331	52516332	0	2	269,166,	0,288,
chr20	52516990	52517464	chr20:52516990-52517464;FANTOM	2	.	52517241	52517242	0	2	228,198,	0,276,
chr20	52519942	52520105	chr20:52519942-52520105;FANTOM	0	.	52520008	52520009	0	2	55,85,	0,78,
chr20	52520115	52520714	chr20:52520115-52520714;FANTOM	0	.	52520379	52520380	0	2	235,304,	0,295,
chr20	52522662	52523023	chr20:52522662-52523023;FANTOM	5	.	52522967	52522968	0	2	256,5,	0,356,
chr20	52523266	52523578	chr20:52523266-52523578;NETCAGE	3	.	52523423	52523424	0,0,0	2	5,1	0,311
chr20	52523670	52524265	chr20:52523670-52524265;FANTOM	13	.	52523913	52523914	0	2	233,340,	0,255,
chr20	52524752	52524900	chr20:52524752-52524900;FANTOM	0	.	52524825	52524826	0	2	3,3,	0,145,
chr20	52527037	52527254	chr20:52527037-52527254;FANTOM	0	.	52527084	52527085	0	2	1,123,	0,94,
chr20	52530834	52531236	chr20:52530834-52531236;FANTOM	7	.	52530897	52530898	0	2	20,294,	0,108,
chr20	52531977	52532203	chr20:52531977-52532203;FANTOM	0	.	52532001	52532002	0	2	1,178,	0,48,
chr20	52532315	52532889	chr20:52532315-52532889;FANTOM	11	.	52532590	52532591	0	2	271,293,	0,281,
chr20	52533564	52534521	chr20:52533564-52534521;FANTOM	19	.	52533762	52533763	0	2	152,711,	0,246,
chr20	52537022	52537303	chr20:52537022-52537303;FANTOM	0	.	52537161	52537162	0	2	1,2,	0,279,
chr20	52542599	52542948	chr20:52542599-52542948;FANTOM	2	.	52542718	52542719	0	2	67,176,	0,173,
chr20	52543055	52543571	chr20:52543055-52543571;FANTOM	360	.	52543249	52543250	0	2	152,279,	0,237,
chr20	52544578	52544860	chr20:52544578-52544860;NETCAGE	4	.	52544702	52544703	0,0,0	2	1,33	0,249
chr20	52546811	52547086	chr20:52546811-52547086;FANTOM	1	.	52546961	52546962	0	2	75,48,	0,227,
chr20	52547344	52547891	chr20:52547344-52547891;FANTOM	18	.	52547566	52547567	0	2	169,271,	0,276,
chr20	52550838	52551665	chr20:52550838-52551665;FANTOM	20	.	52551066	52551067	0	2	192,562,	0,265,
chr20	52551883	52552311	chr20:52551883-52552311;FANTOM	3	.	52551991	52551992	0	2	82,293,	0,135,
chr20	52559574	52559749	chr20:52559574-52559749;NETCAGE	2	.	52559591	52559592	0,0,0	2	1,140	0,35
chr20	52562324	52562671	chr20:52562324-52562671;NETCAGE	7	.	52562503	52562504	0,0,0	2	94,81	0,266
chr20	52565886	52566139	chr20:52565886-52566139;FANTOM	25	.	52565987	52565988	0	2	74,124,	0,129,
chr20	52569003	52569607	chr20:52569003-52569607;NETCAGE	22	.	52569337	52569338	0,0,0	2	293,228	0,376
chr20	52570477	52570680	chr20:52570477-52570680;FANTOM	0	.	52570622	52570623	0	2	89,1,	0,202,
chr20	52602315	52602703	chr20:52602315-52602703;NETCAGE	3	.	52602526	52602527	0,0,0	2	36,1	0,387
chr20	52634574	52634959	chr20:52634574-52634959;FANTOM	0	.	52634647	52634648	0	2	29,266,	0,119,
chr20	52680450	52680922	chr20:52680450-52680922;NETCAGE	53	.	52680718	52680719	0,0,0	2	245,180	0,292
chr20	52684102	52684485	chr20:52684102-52684485;FANTOM	0	.	52684349	52684350	0	2	189,76,	0,307,
chr20	52685158	52685357	chr20:52685158-52685357;FANTOM	0	.	52685238	52685239	0	2	1,39,	0,160,
chr20	52692980	52693172	chr20:52692980-52693172;NETCAGE	2	.	52693082	52693083	0,0,0	2	14,1	0,191
chr20	52701459	52701889	chr20:52701459-52701889;FANTOM	0	.	52701686	52701687	0	2	96,70,	0,360,
chr20	52713837	52713999	chr20:52713837-52713999;NETCAGE	8	.	52713926	52713927	0,0,0	2	68,51	0,111
chr20	52714568	52715132	chr20:52714568-52715132;NETCAGE	6	.	52715083	52715084	0,0,0	2	487,19	0,545
chr20	52718989	52719002	chr20:52718989-52719002;FANTOM	0	.	52718995	52718996	0	2	1,1,	0,12,
chr20	52720650	52720992	chr20:52720650-52720992;NETCAGE	38	.	52720746	52720747	0,0,0	2	60,209	0,133
chr20	52724070	52724676	chr20:52724070-52724676;NETCAGE	61	.	52724226	52724227	0,0,0	2	106,398	0,208
chr20	52726626	52726868	chr20:52726626-52726868;FANTOM	1	.	52726742	52726743	0	2	3,12,	0,230,
chr20	52726970	52727396	chr20:52726970-52727396;NETCAGE	34	.	52727087	52727088	0,0,0	2	63,254	0,172
chr20	52730221	52730319	chr20:52730221-52730319;FANTOM	0	.	52730269	52730270	0	2	1,1,	0,97,
chr20	52731700	52731835	chr20:52731700-52731835;FANTOM	0	.	52731758	52731759	0	2	1,18,	0,117,
chr20	52732445	52732648	chr20:52732445-52732648;FANTOM	0	.	52732546	52732547	0	2	1,1,	0,202,
chr20	52738263	52738706	chr20:52738263-52738706;FANTOM	1	.	52738356	52738357	0	2	46,301,	0,142,
chr20	52738821	52739082	chr20:52738821-52739082;FANTOM	3	.	52738997	52738998	0	2	134,42,	0,219,
chr20	52740107	52740637	chr20:52740107-52740637;FANTOM	6	.	52740252	52740253	0	2	123,362,	0,168,
chr20	52743384	52744045	chr20:52743384-52744045;FANTOM	1	.	52743712	52743713	0	2	299,303,	0,358,
chr20	52744840	52745055	chr20:52744840-52745055;NETCAGE	14	.	52744918	52744919	0,0,0	2	29,86	0,129
chr20	52749215	52749597	chr20:52749215-52749597;FANTOM	16	.	52749385	52749386	0	2	24,64,	0,318,
chr20	52749873	52750284	chr20:52749873-52750284;FANTOM	0	.	52750108	52750109	0	2	206,146,	0,265,
chr20	52753645	52754029	chr20:52753645-52754029;FANTOM	0	.	52753761	52753762	0	2	6,157,	0,227,
chr20	52757453	52757742	chr20:52757453-52757742;FANTOM	0	.	52757597	52757598	0	2	1,1,	0,288,
chr20	52765473	52766023	chr20:52765473-52766023;NETCAGE	41	.	52765742	52765743	0,0,0	2	161,172	0,378
chr20	52769187	52769300	chr20:52769187-52769300;NETCAGE	2	.	52769258	52769259	0,0,0	2	31,1	0,112
chr20	52784442	52785020	chr20:52784442-52785020;FANTOM	7	.	52784594	52784595	0	2	125,398,	0,180,
chr20	52811815	52812290	chr20:52811815-52812290;FANTOM	0	.	52812011	52812012	0	2	115,196,	0,279,
chr20	52812299	52812959	chr20:52812299-52812959;FANTOM	1	.	52812478	52812479	0	2	130,430,	0,230,
chr20	52813737	52813964	chr20:52813737-52813964;FANTOM	1	.	52813908	52813909	0	2	125,8,	0,219,
chr20	52816252	52816427	chr20:52816252-52816427;FANTOM	0	.	52816332	52816333	0	2	1,14,	0,161,
chr20	52831217	52831490	chr20:52831217-52831490;FANTOM	0	.	52831438	52831439	0	2	199,29,	0,244,
chr20	52884410	52884539	chr20:52884410-52884539;NETCAGE	4	.	52884477	52884478	0,0,0	2	7,1	0,128
chr20	52934604	52934614	chr20:52934604-52934614;FANTOM	0	.	52934608	52934609	0	2	1,1,	0,9,
chr20	53116440	53116542	chr20:53116440-53116542;FANTOM	0	.	53116503	53116504	0	2	26,1,	0,101,
chr20	53250335	53250676	chr20:53250335-53250676;FANTOM	0	.	53250405	53250406	0	2	1,200,	0,141,
chr20	53262462	53262813	chr20:53262462-53262813;FANTOM	0	.	53262617	53262618	0	2	1,41,	0,310,
chr20	53716299	53716500	chr20:53716299-53716500;FANTOM	0	.	53716399	53716400	0	2	1,1,	0,200,
chr20	53767730	53768068	chr20:53767730-53768068;FANTOM	0	.	53767901	53767902	0	2	6,1,	0,337,
chr20	54012587	54012833	chr20:54012587-54012833;FANTOM	0	.	54012709	54012710	0	2	1,1,	0,245,
chr20	54107078	54107375	chr20:54107078-54107375;NETCAGE	2	.	54107360	54107361	0,0,0	2	270,1	0,296
chr20	54378872	54378966	chr20:54378872-54378966;FANTOM	0	.	54378921	54378922	0	2	36,30,	0,64,
chr20	54677058	54677284	chr20:54677058-54677284;FANTOM	0	.	54677221	54677222	0	2	116,14,	0,212,
chr20	54729980	54730207	chr20:54729980-54730207;FANTOM	0	.	54730094	54730095	0	2	4,2,	0,225,
chr20	54862728	54863017	chr20:54862728-54863017;FANTOM	0	.	54862872	54862873	0	2	1,1,	0,288,
chr20	54937921	54938113	chr20:54937921-54938113;FANTOM	0	.	54938020	54938021	0	2	8,1,	0,191,
chr20	54984681	54984944	chr20:54984681-54984944;FANTOM	0	.	54984780	54984781	0	2	8,71,	0,192,
chr20	54990336	54990725	chr20:54990336-54990725;NETCAGE	3	.	54990530	54990531	0,0,0	2	1,1	0,388
chr20	54994060	54994381	chr20:54994060-54994381;FANTOM	0	.	54994297	54994298	0	2	155,1,	0,320,
chr20	54997703	54998108	chr20:54997703-54998108;FANTOM	0	.	54997900	54997901	0	2	1,11,	0,394,
chr20	55003565	55003931	chr20:55003565-55003931;FANTOM	0	.	55003788	55003789	0	2	83,1,	0,365,
chr20	55009013	55009323	chr20:55009013-55009323;FANTOM	0	.	55009131	55009132	0	2	1,73,	0,237,
chr20	55014874	55015273	chr20:55014874-55015273;FANTOM	2	.	55015036	55015037	0	2	17,90,	0,309,
chr20	55041146	55041327	chr20:55041146-55041327;FANTOM	0	.	55041217	55041218	0	2	1,38,	0,143,
chr20	55141723	55142092	chr20:55141723-55142092;NETCAGE	14	.	55141935	55141936	0,0,0	2	58,1	0,368
chr20	55181635	55182080	chr20:55181635-55182080;NETCAGE	45	.	55181800	55181801	0,0,0	2	74,187	0,258
chr20	55182197	55182398	chr20:55182197-55182398;NETCAGE	8	.	55182268	55182269	0,0,0	2	10,67	0,134
chr20	55203430	55203675	chr20:55203430-55203675;NETCAGE	16	.	55203502	55203503	0,0,0	2	56,156	0,89
chr20	55258346	55258416	chr20:55258346-55258416;NETCAGE	2	.	55258380	55258381	0,0,0	2	1,1	0,69
chr20	55264382	55264603	chr20:55264382-55264603;FANTOM	0	.	55264518	55264519	0	2	54,1,	0,220,
chr20	55282196	55282365	chr20:55282196-55282365;NETCAGE	2	.	55282280	55282281	0,0,0	2	1,1	0,168
chr20	55286078	55286404	chr20:55286078-55286404;NETCAGE	2	.	55286240	55286241	0,0,0	2	1,1	0,325
chr20	55309078	55309344	chr20:55309078-55309344;NETCAGE	3	.	55309153	55309154	0,0,0	2	1,115	0,151
chr20	55311396	55311684	chr20:55311396-55311684;FANTOM	0	.	55311474	55311475	0	2	33,164,	0,124,
chr20	55327514	55327934	chr20:55327514-55327934;NETCAGE	11	.	55327786	55327787	0,0,0	2	163,38	0,382
chr20	55330037	55330140	chr20:55330037-55330140;NETCAGE	2	.	55330088	55330089	0,0,0	2	1,1	0,102
chr20	55362710	55362938	chr20:55362710-55362938;FANTOM	0	.	55362791	55362792	0	2	1,65,	0,163,
chr20	55363467	55363682	chr20:55363467-55363682;FANTOM	0	.	55363576	55363577	0	2	6,1,	0,214,
chr20	55379556	55380011	chr20:55379556-55380011;FANTOM	0	.	55379737	55379738	0	2	71,163,	0,292,
chr20	55389737	55389891	chr20:55389737-55389891;NETCAGE	4	.	55389801	55389802	0,0,0	2	1,26	0,128
chr20	55391008	55391292	chr20:55391008-55391292;NETCAGE	3	.	55391149	55391150	0,0,0	2	1,1	0,283
chr20	55403523	55403730	chr20:55403523-55403730;FANTOM	0	.	55403624	55403625	0	2	1,4,	0,203,
chr20	55404552	55404825	chr20:55404552-55404825;NETCAGE	4	.	55404716	55404717	0,0,0	2	57,1	0,272
chr20	55434478	55434638	chr20:55434478-55434638;FANTOM	0	.	55434556	55434557	0	2	1,4,	0,156,
chr20	55450131	55450370	chr20:55450131-55450370;NETCAGE	47	.	55450322	55450323	0,0,0	2	170,25	0,214
chr20	55497619	55497824	chr20:55497619-55497824;NETCAGE	19	.	55497742	55497743	0,0,0	2	59,16	0,189
chr20	55516633	55516770	chr20:55516633-55516770;NETCAGE	2	.	55516701	55516702	0,0,0	2	1,1	0,136
chr20	55549510	55549934	chr20:55549510-55549934;NETCAGE	17	.	55549607	55549608	0,0,0	2	16,244	0,180
chr20	55622480	55622752	chr20:55622480-55622752;NETCAGE	3	.	55622523	55622524	0,0,0	2	24,208	0,64
chr20	55646451	55646674	chr20:55646451-55646674;NETCAGE	2	.	55646562	55646563	0,0,0	2	1,1	0,222
chr20	55677461	55677578	chr20:55677461-55677578;FANTOM	0	.	55677519	55677520	0	2	1,1,	0,116,
chr20	55683394	55683895	chr20:55683394-55683895;NETCAGE	4	.	55683450	55683451	0,0,0	2	1,389	0,112
chr20	55684095	55684356	chr20:55684095-55684356;NETCAGE	16	.	55684224	55684225	0,0,0	2	2,3	0,258
chr20	55723431	55723679	chr20:55723431-55723679;FANTOM	0	.	55723543	55723544	0	2	6,28,	0,220,
chr20	55725084	55725198	chr20:55725084-55725198;FANTOM	0	.	55725126	55725127	0	2	1,30,	0,84,
chr20	55727032	55727354	chr20:55727032-55727354;NETCAGE	2	.	55727280	55727281	0,0,0	2	176,1	0,321
chr20	55732953	55733330	chr20:55732953-55733330;NETCAGE	2	.	55733173	55733174	0,0,0	2	65,1	0,376
chr20	55750465	55750757	chr20:55750465-55750757;FANTOM	0	.	55750668	55750669	0	2	117,1,	0,291,
chr20	55764763	55765005	chr20:55764763-55765005;FANTOM	0	.	55764883	55764884	0	2	1,1,	0,241,
chr20	55780606	55780977	chr20:55780606-55780977;FANTOM	0	.	55780773	55780774	0	2	1,36,	0,335,
chr20	55804417	55804792	chr20:55804417-55804792;NETCAGE	80	.	55804756	55804757	0,0,0	2	324,19	0,356
chr20	55825592	55825967	chr20:55825592-55825967;FANTOM	0	.	55825781	55825782	0	2	50,46,	0,329,
chr20	55838908	55839396	chr20:55838908-55839396;FANTOM	0	.	55838947	55838948	0	2	1,409,	0,79,
chr20	55844071	55844324	chr20:55844071-55844324;NETCAGE	3	.	55844216	55844217	0,0,0	2	39,1	0,252
chr20	55845653	55845944	chr20:55845653-55845944;NETCAGE	3	.	55845768	55845769	0,0,0	2	25,85	0,206
chr20	55862686	55862776	chr20:55862686-55862776;FANTOM	0	.	55862730	55862731	0	2	1,1,	0,89,
chr20	55880789	55880965	chr20:55880789-55880965;FANTOM	0	.	55880876	55880877	0	2	1,1,	0,175,
chr20	55901644	55901955	chr20:55901644-55901955;NETCAGE	4	.	55901799	55901800	0,0,0	2	1,1	0,310
chr20	55944374	55944803	chr20:55944374-55944803;NETCAGE	78	.	55944522	55944523	0,0,0	2	32,164	0,265
chr20	55964119	55964506	chr20:55964119-55964506;FANTOM	4	.	55964296	55964297	0	2	1,32,	0,355,
chr20	55965649	55965902	chr20:55965649-55965902;FANTOM	0	.	55965758	55965759	0	2	54,87,	0,166,
chr20	55968808	55969481	chr20:55968808-55969481;FANTOM	1	.	55968820	55968821	0	2	4,651,	0,22,
chr20	55973445	55973831	chr20:55973445-55973831;FANTOM	12	.	55973579	55973580	0	2	97,213,	0,173,
chr20	55976268	55976716	chr20:55976268-55976716;FANTOM	4	.	55976349	55976350	0	2	32,316,	0,132,
chr20	55985197	55985345	chr20:55985197-55985345;FANTOM	0	.	55985269	55985270	0	2	1,4,	0,144,
chr20	56008066	56008273	chr20:56008066-56008273;FANTOM	5	.	56008155	56008156	0	2	5,32,	0,175,
chr20	56010646	56011025	chr20:56010646-56011025;FANTOM	0	.	56010971	56010972	0	2	274,2,	0,377,
chr20	56014513	56014696	chr20:56014513-56014696;NETCAGE	2	.	56014605	56014606	0,0,0	2	4,1	0,182
chr20	56016094	56016430	chr20:56016094-56016430;FANTOM	1	.	56016230	56016231	0	2	1,63,	0,273,
chr20	56027077	56027304	chr20:56027077-56027304;FANTOM	0	.	56027130	56027131	0	2	1,121,	0,106,
chr20	56032255	56032633	chr20:56032255-56032633;FANTOM	0	.	56032496	56032497	0	2	141,36,	0,342,
chr20	56044018	56044048	chr20:56044018-56044048;NETCAGE	2	.	56044032	56044033	0,0,0	2	1,1	0,29
chr20	56044272	56044428	chr20:56044272-56044428;NETCAGE	3	.	56044349	56044350	0,0,0	2	1,1	0,155
chr20	56048336	56048472	chr20:56048336-56048472;NETCAGE	11	.	56048395	56048396	0,0,0	2	11,27	0,109
chr20	56051076	56051397	chr20:56051076-56051397;NETCAGE	5	.	56051380	56051381	0,0,0	2	289,1	0,320
chr20	56055964	56056165	chr20:56055964-56056165;FANTOM	0	.	56056064	56056065	0	2	1,1,	0,200,
chr20	56058118	56058484	chr20:56058118-56058484;FANTOM	1	.	56058360	56058361	0	2	155,35,	0,331,
chr20	56119961	56120233	chr20:56119961-56120233;FANTOM	0	.	56120044	56120045	0	2	7,112,	0,160,
chr20	56156805	56157077	chr20:56156805-56157077;FANTOM	0	.	56157009	56157010	0	2	138,1,	0,271,
chr20	56157531	56157671	chr20:56157531-56157671;FANTOM	2	.	56157616	56157617	0	2	37,5,	0,135,
chr20	56194057	56194266	chr20:56194057-56194266;FANTOM	4	.	56194202	56194203	0	2	91,8,	0,201,
chr20	56203164	56203608	chr20:56203164-56203608;FANTOM	2	.	56203204	56203205	0	2	12,374,	0,70,
chr20	56232830	56233085	chr20:56232830-56233085;FANTOM	0	.	56232988	56232989	0	2	105,43,	0,212,
chr20	56247287	56247513	chr20:56247287-56247513;FANTOM	0	.	56247398	56247399	0	2	32,34,	0,192,
chr20	56251701	56252046	chr20:56251701-56252046;FANTOM	2	.	56251895	56251896	0	2	189,145,	0,200,
chr20	56255217	56255759	chr20:56255217-56255759;FANTOM	1	.	56255497	56255498	0	2	178,158,	0,384,
chr20	56256436	56256465	chr20:56256436-56256465;FANTOM	0	.	56256450	56256451	0	2	1,1,	0,28,
chr20	56257855	56258136	chr20:56257855-56258136;FANTOM	2	.	56257955	56257956	0	2	48,128,	0,153,
chr20	56270075	56270492	chr20:56270075-56270492;FANTOM	0	.	56270215	56270216	0	2	113,248,	0,169,
chr20	56273255	56273697	chr20:56273255-56273697;FANTOM	16	.	56273461	56273462	0	2	37,66,	0,376,
chr20	56291330	56291601	chr20:56291330-56291601;FANTOM	0	.	56291400	56291401	0	2	3,132,	0,139,
chr20	56293544	56293843	chr20:56293544-56293843;FANTOM	3	.	56293664	56293665	0	2	47,105,	0,194,
chr20	56298427	56298651	chr20:56298427-56298651;NETCAGE	2	.	56298566	56298567	0,0,0	2	57,1	0,223
chr20	56323662	56324029	chr20:56323662-56324029;FANTOM	0	.	56323723	56323724	0	2	1,244,	0,123,
chr20	56332771	56333157	chr20:56332771-56333157;NETCAGE	2	.	56332963	56332964	0,0,0	2	1,1	0,385
chr20	56354557	56354772	chr20:56354557-56354772;NETCAGE	14	.	56354667	56354668	0,0,0	2	14,8	0,207
chr20	56355582	56355962	chr20:56355582-56355962;FANTOM	0	.	56355639	56355640	0	2	1,266,	0,114,
chr20	56385957	56386223	chr20:56385957-56386223;NETCAGE	8	.	56386148	56386149	0,0,0	2	120,3	0,263
chr20	56416426	56416543	chr20:56416426-56416543;FANTOM	0	.	56416494	56416495	0	2	22,1,	0,116,
chr20	56421025	56421156	chr20:56421025-56421156;FANTOM	0	.	56421090	56421091	0	2	1,1,	0,130,
chr20	56503714	56503951	chr20:56503714-56503951;NETCAGE	2	.	56503832	56503833	0,0,0	2	1,1	0,236
chr20	56505657	56505795	chr20:56505657-56505795;FANTOM	0	.	56505724	56505725	0	2	1,3,	0,135,
chr20	56550215	56550469	chr20:56550215-56550469;FANTOM	0	.	56550424	56550425	0	2	166,1,	0,253,
chr20	56566291	56566641	chr20:56566291-56566641;FANTOM	0	.	56566398	56566399	0	2	41,175,	0,175,
chr20	56577898	56577909	chr20:56577898-56577909;FANTOM	0	.	56577903	56577904	0	2	1,1,	0,10,
chr20	56592321	56592469	chr20:56592321-56592469;FANTOM	0	.	56592394	56592395	0	2	1,1,	0,147,
chr20	56592800	56593208	chr20:56592800-56593208;FANTOM	0	.	56592855	56592856	0	2	1,298,	0,110,
chr20	56629795	56630189	chr20:56629795-56630189;NETCAGE	6	.	56630000	56630001	0,0,0	2	18,1	0,393
chr20	56687149	56687456	chr20:56687149-56687456;NETCAGE	3	.	56687272	56687273	0,0,0	2	1,60	0,247
chr20	56705842	56706001	chr20:56705842-56706001;FANTOM	0	.	56705846	56705847	0	2	1,151,	0,8,
chr20	56831956	56832171	chr20:56831956-56832171;FANTOM	0	.	56832063	56832064	0	2	1,1,	0,214,
chr20	56839518	56839626	chr20:56839518-56839626;NETCAGE	9	.	56839561	56839562	0,0,0	2	41,62	0,46
chr20	56868380	56868772	chr20:56868380-56868772;NETCAGE	3	.	56868676	56868677	0,0,0	2	237,35	0,357
chr20	56881560	56881733	chr20:56881560-56881733;FANTOM	2	.	56881656	56881657	0	2	54,34,	0,139,
chr20	56881907	56882420	chr20:56881907-56882420;FANTOM	21	.	56882010	56882011	0	2	54,359,	0,154,
chr20	56950925	56951211	chr20:56950925-56951211;FANTOM	0	.	56951108	56951109	0	2	82,1,	0,285,
chr20	56983736	56983744	chr20:56983736-56983744;FANTOM	0	.	56983736	56983737	0	2	1,7,	0,1,
chr20	57018014	57018479	chr20:57018014-57018479;FANTOM	0	.	57018178	57018179	0	2	108,244,	0,221,
chr20	57032377	57032636	chr20:57032377-57032636;FANTOM	0	.	57032570	57032571	0	2	132,3,	0,256,
chr20	57061950	57062333	chr20:57061950-57062333;NETCAGE	2	.	57062043	57062044	0,0,0	2	1,196	0,187
chr20	57087528	57087608	chr20:57087528-57087608;FANTOM	0	.	57087567	57087568	0	2	1,1,	0,79,
chr20	57117234	57117634	chr20:57117234-57117634;FANTOM	0	.	57117434	57117435	0	2	2,1,	0,399,
chr20	57125775	57125866	chr20:57125775-57125866;FANTOM	0	.	57125820	57125821	0	2	1,1,	0,90,
chr20	57186271	57186506	chr20:57186271-57186506;FANTOM	1	.	57186394	57186395	0	2	73,60,	0,175,
chr20	57198784	57199334	chr20:57198784-57199334;FANTOM	1	.	57199088	57199089	0	2	264,205,	0,345,
chr20	57228113	57228577	chr20:57228113-57228577;FANTOM	0	.	57228220	57228221	0	2	79,327,	0,137,
chr20	57236406	57236742	chr20:57236406-57236742;FANTOM	3	.	57236621	57236622	0	2	139,43,	0,293,
chr20	57270107	57270808	chr20:57270107-57270808;FANTOM	0	.	57270489	57270490	0	2	260,196,	0,505,
chr20	57300192	57300206	chr20:57300192-57300206;FANTOM	0	.	57300198	57300199	0	2	1,1,	0,13,
chr20	57325812	57326010	chr20:57325812-57326010;FANTOM	0	.	57325910	57325911	0	2	1,2,	0,196,
chr20	57420469	57420802	chr20:57420469-57420802;FANTOM	0	.	57420635	57420636	0	2	1,1,	0,332,
chr20	57446871	57447172	chr20:57446871-57447172;NETCAGE	3	.	57447021	57447022	0,0,0	2	1,1	0,300
chr20	57452311	57452720	chr20:57452311-57452720;NETCAGE	3	.	57452482	57452483	0,0,0	2	111,177	0,232
chr20	57557787	57558211	chr20:57557787-57558211;FANTOM	0	.	57558053	57558054	0	2	157,48,	0,376,
chr20	57579440	57580501	chr20:57579440-57580501;FANTOM	1	.	57580193	57580194	0	2	729,283,	0,778,
chr20	57585788	57586041	chr20:57585788-57586041;FANTOM	0	.	57585914	57585915	0	2	1,1,	0,252,
chr20	57586300	57586427	chr20:57586300-57586427;FANTOM	0	.	57586363	57586364	0	2	1,1,	0,126,
chr20	57596187	57596442	chr20:57596187-57596442;FANTOM	0	.	57596343	57596344	0	2	151,93,	0,162,
chr20	57616344	57616683	chr20:57616344-57616683;NETCAGE	18	.	57616621	57616622	0,0,0	2	220,4	0,335
chr20	57638924	57638989	chr20:57638924-57638989;NETCAGE	2	.	57638930	57638931	0,0,0	2	1,52	0,13
chr20	57670365	57670649	chr20:57670365-57670649;FANTOM	2	.	57670521	57670522	0	2	31,1,	0,283,
chr20	57677920	57678303	chr20:57677920-57678303;FANTOM	1	.	57678191	57678192	0	2	164,4,	0,379,
chr20	57694611	57694956	chr20:57694611-57694956;FANTOM	0	.	57694783	57694784	0	2	1,1,	0,344,
chr20	57695509	57695860	chr20:57695509-57695860;FANTOM	0	.	57695610	57695611	0	2	73,221,	0,130,
chr20	57697313	57697490	chr20:57697313-57697490;FANTOM	0	.	57697363	57697364	0	2	40,115,	0,62,
chr20	57697718	57697916	chr20:57697718-57697916;FANTOM	0	.	57697752	57697753	0	2	2,130,	0,68,
chr20	57698182	57698583	chr20:57698182-57698583;FANTOM	5	.	57698409	57698410	0	2	216,162,	0,239,
chr20	57699228	57699623	chr20:57699228-57699623;FANTOM	0	.	57699599	57699600	0	2	349,1,	0,394,
chr20	57722243	57722385	chr20:57722243-57722385;FANTOM	0	.	57722334	57722335	0	2	43,1,	0,141,
chr20	57724882	57725213	chr20:57724882-57725213;FANTOM	16	.	57725140	57725141	0	2	213,27,	0,304,
chr20	57734969	57735118	chr20:57734969-57735118;FANTOM	0	.	57735018	57735019	0	2	1,51,	0,98,
chr20	57735475	57736078	chr20:57735475-57736078;FANTOM	1	.	57735575	57735576	0	2	98,500,	0,103,
chr20	57738628	57739096	chr20:57738628-57739096;FANTOM	29	.	57738773	57738774	0	2	65,241,	0,227,
chr20	57739159	57739461	chr20:57739159-57739461;FANTOM	2	.	57739441	57739442	0	2	268,4,	0,298,
chr20	57739884	57740307	chr20:57739884-57740307;FANTOM	5	.	57740015	57740016	0	2	81,240,	0,183,
chr20	57740587	57741260	chr20:57740587-57741260;FANTOM	2	.	57740818	57740819	0	2	173,383,	0,290,
chr20	57741298	57741742	chr20:57741298-57741742;FANTOM	8	.	57741511	57741512	0	2	162,178,	0,266,
chr20	57750104	57750489	chr20:57750104-57750489;FANTOM	0	.	57750216	57750217	0	2	30,190,	0,195,
chr20	57752920	57753075	chr20:57752920-57753075;FANTOM	0	.	57753011	57753012	0	2	29,1,	0,154,
chr20	57760235	57760388	chr20:57760235-57760388;FANTOM	0	.	57760319	57760320	0	2	20,3,	0,150,
chr20	57807175	57807573	chr20:57807175-57807573;FANTOM	0	.	57807348	57807349	0	2	1,51,	0,347,
chr20	57975904	57976026	chr20:57975904-57976026;FANTOM	0	.	57975985	57975986	0	2	43,1,	0,121,
chr20	57984055	57984410	chr20:57984055-57984410;FANTOM	0	.	57984232	57984233	0	2	1,1,	0,354,
chr20	58044917	58045137	chr20:58044917-58045137;FANTOM	1	.	58045089	58045090	0	2	137,11,	0,209,
chr20	58045316	58045704	chr20:58045316-58045704;FANTOM	0	.	58045414	58045415	0	2	20,211,	0,177,
chr20	58151424	58151481	chr20:58151424-58151481;FANTOM	0	.	58151438	58151439	0	2	1,29,	0,28,
chr20	58195592	58195888	chr20:58195592-58195888;FANTOM	0	.	58195739	58195740	0	2	1,1,	0,295,
chr20	58225793	58225841	chr20:58225793-58225841;FANTOM	0	.	58225816	58225817	0	2	1,1,	0,47,
chr20	58327434	58327607	chr20:58327434-58327607;NETCAGE	3	.	58327520	58327521	0,0,0	2	1,1	0,172
chr20	58327714	58328088	chr20:58327714-58328088;FANTOM	0	.	58327890	58327891	0	2	2,23,	0,351,
chr20	58381701	58381852	chr20:58381701-58381852;FANTOM	0	.	58381776	58381777	0	2	1,1,	0,150,
chr20	58395685	58395999	chr20:58395685-58395999;FANTOM	4	.	58395790	58395791	0	2	49,152,	0,162,
chr20	58398686	58398766	chr20:58398686-58398766;FANTOM	0	.	58398727	58398728	0	2	4,1,	0,79,
chr20	58402426	58402798	chr20:58402426-58402798;FANTOM	0	.	58402569	58402570	0	2	1,86,	0,286,
chr20	58436515	58436843	chr20:58436515-58436843;FANTOM	0	.	58436552	58436553	0	2	3,256,	0,72,
chr20	58437773	58438005	chr20:58437773-58438005;FANTOM	0	.	58437845	58437846	0	2	33,120,	0,112,
chr20	58451421	58451787	chr20:58451421-58451787;FANTOM	0	.	58451563	58451564	0	2	4,85,	0,281,
chr20	58459134	58459312	chr20:58459134-58459312;FANTOM	0	.	58459217	58459218	0	2	1,12,	0,166,
chr20	58500736	58501396	chr20:58500736-58501396;NETCAGE	10	.	58501207	58501208	0,0,0	2	396,113	0,547
chr20	58536301	58536377	chr20:58536301-58536377;FANTOM	0	.	58536338	58536339	0	2	1,1,	0,75,
chr20	58552421	58552506	chr20:58552421-58552506;FANTOM	0	.	58552457	58552458	0	2	31,42,	0,43,
chr20	58583578	58583859	chr20:58583578-58583859;FANTOM	7	.	58583736	58583737	0	2	117,81,	0,200,
chr20	58621223	58621546	chr20:58621223-58621546;FANTOM	10	.	58621376	58621377	0	2	25,40,	0,283,
chr20	58629735	58630279	chr20:58629735-58630279;FANTOM	2	.	58629954	58629955	0	2	157,262,	0,282,
chr20	58631661	58631838	chr20:58631661-58631838;FANTOM	0	.	58631748	58631749	0	2	1,3,	0,174,
chr20	58632319	58632618	chr20:58632319-58632618;FANTOM	0	.	58632584	58632585	0	2	233,1,	0,298,
chr20	58636417	58636788	chr20:58636417-58636788;NETCAGE	2	.	58636621	58636622	0,0,0	2	40,1	0,370
chr20	58637450	58637525	chr20:58637450-58637525;NETCAGE	2	.	58637487	58637488	0,0,0	2	1,1	0,74
chr20	58639140	58639460	chr20:58639140-58639460;FANTOM	0	.	58639299	58639300	0	2	1,2,	0,318,
chr20	58653424	58653982	chr20:58653424-58653982;NETCAGE	162	.	58653675	58653676	0,0,0	2	161,215	0,343
chr20	58662030	58662379	chr20:58662030-58662379;NETCAGE	2	.	58662097	58662098	0,0,0	2	1,215	0,134
chr20	58677979	58678143	chr20:58677979-58678143;FANTOM	0	.	58678082	58678083	0	2	51,7,	0,157,
chr20	58680257	58680439	chr20:58680257-58680439;FANTOM	0	.	58680366	58680367	0	2	39,1,	0,181,
chr20	58691700	58691837	chr20:58691700-58691837;FANTOM	0	.	58691768	58691769	0	2	1,1,	0,136,
chr20	58784200	58784511	chr20:58784200-58784511;FANTOM	0	.	58784423	58784424	0	2	138,1,	0,310,
chr20	58786259	58786428	chr20:58786259-58786428;NETCAGE	2	.	58786341	58786342	0,0,0	2	1,4	0,165
chr20	58803424	58803657	chr20:58803424-58803657;FANTOM	2	.	58803450	58803451	0	2	7,187,	0,46,
chr20	58836675	58836957	chr20:58836675-58836957;FANTOM	0	.	58836816	58836817	0	2	2,1,	0,281,
chr20	58885670	58885801	chr20:58885670-58885801;FANTOM	0	.	58885735	58885736	0	2	1,1,	0,130,
chr20	58927136	58927402	chr20:58927136-58927402;NETCAGE	4	.	58927268	58927269	0,0,0	2	1,1	0,265
chr20	58955192	58955446	chr20:58955192-58955446;FANTOM	0	.	58955318	58955319	0	2	1,1,	0,253,
chr20	58957250	58957289	chr20:58957250-58957289;FANTOM	0	.	58957269	58957270	0	2	1,1,	0,38,
chr20	58964846	58965478	chr20:58964846-58965478;FANTOM	0	.	58965225	58965226	0	2	373,245,	0,387,
chr20	59048045	59048435	chr20:59048045-59048435;FANTOM	1	.	59048111	59048112	0	2	3,260,	0,130,
chr20	59108376	59108395	chr20:59108376-59108395;FANTOM	0	.	59108386	59108387	0	2	4,1,	0,18,
chr20	59325352	59325574	chr20:59325352-59325574;FANTOM	1	.	59325427	59325428	0	2	13,83,	0,139,
chr20	59581209	59581224	chr20:59581209-59581224;FANTOM	0	.	59581217	59581218	0	2	3,1,	0,14,
chr20	59601014	59601048	chr20:59601014-59601048;FANTOM	0	.	59601030	59601031	0	2	1,1,	0,33,
chr20	59619863	59620113	chr20:59619863-59620113;FANTOM	0	.	59619932	59619933	0	2	1,112,	0,138,
chr20	59670455	59670470	chr20:59670455-59670470;FANTOM	0	.	59670462	59670463	0	2	1,1,	0,14,
chr20	59702468	59702886	chr20:59702468-59702886;FANTOM	0	.	59702730	59702731	0	2	140,32,	0,386,
chr20	59736933	59737143	chr20:59736933-59737143;FANTOM	0	.	59737102	59737103	0	2	130,1,	0,209,
chr20	59761167	59761446	chr20:59761167-59761446;FANTOM	0	.	59761306	59761307	0	2	1,1,	0,278,
chr20	59809164	59809346	chr20:59809164-59809346;NETCAGE	3	.	59809205	59809206	0,0,0	2	31,129	0,53
chr20	59828827	59829192	chr20:59828827-59829192;FANTOM	14	.	59829063	59829064	0	2	194,85,	0,280,
chr20	59871380	59871440	chr20:59871380-59871440;FANTOM	0	.	59871409	59871410	0	2	1,1,	0,59,
chr20	59989556	59989819	chr20:59989556-59989819;FANTOM	1	.	59989628	59989629	0	2	6,123,	0,140,
chr20	60011356	60011607	chr20:60011356-60011607;FANTOM	0	.	60011562	60011563	0	2	164,1,	0,250,
chr20	60033866	60034028	chr20:60033866-60034028;FANTOM	0	.	60033959	60033960	0	2	26,1,	0,161,
chr20	60066951	60067206	chr20:60066951-60067206;NETCAGE	2	.	60067048	60067049	0,0,0	2	1,60	0,195
chr20	60076760	60076823	chr20:60076760-60076823;FANTOM	0	.	60076762	60076763	0	2	1,58,	0,5,
chr20	60095984	60096281	chr20:60095984-60096281;FANTOM	0	.	60096087	60096088	0	2	1,91,	0,206,
chr20	60100942	60101260	chr20:60100942-60101260;NETCAGE	4	.	60101116	60101117	0,0,0	2	32,1	0,317
chr20	60103711	60103923	chr20:60103711-60103923;FANTOM	0	.	60103816	60103817	0	2	1,1,	0,211,
chr20	60121134	60121390	chr20:60121134-60121390;NETCAGE	2	.	60121220	60121221	0,0,0	2	1,84	0,172
chr20	60247024	60247153	chr20:60247024-60247153;FANTOM	0	.	60247087	60247088	0	2	1,3,	0,126,
chr20	60256764	60257074	chr20:60256764-60257074;FANTOM	0	.	60256888	60256889	0	2	1,61,	0,249,
chr20	60328357	60328661	chr20:60328357-60328661;FANTOM	0	.	60328508	60328509	0	2	1,1,	0,303,
chr20	60500389	60500694	chr20:60500389-60500694;FANTOM	0	.	60500635	60500636	0	2	225,37,	0,268,
chr20	60500931	60501230	chr20:60500931-60501230;FANTOM	0	.	60501127	60501128	0	2	152,57,	0,242,
chr20	60529765	60530009	chr20:60529765-60530009;FANTOM	0	.	60529927	60529928	0	2	83,1,	0,243,
chr20	60534504	60534836	chr20:60534504-60534836;FANTOM	0	.	60534669	60534670	0	2	1,1,	0,331,
chr20	60561621	60561764	chr20:60561621-60561764;FANTOM	1	.	60561682	60561683	0	2	38,58,	0,85,
chr20	60605862	60606121	chr20:60605862-60606121;FANTOM	0	.	60605991	60605992	0	2	1,1,	0,258,
chr20	60642199	60642433	chr20:60642199-60642433;NETCAGE	13	.	60642352	60642353	0,0,0	2	150,76	0,158
chr20	60643096	60643200	chr20:60643096-60643200;NETCAGE	2	.	60643160	60643161	0,0,0	2	26,1	0,103
chr20	60662442	60662598	chr20:60662442-60662598;NETCAGE	3	.	60662535	60662536	0,0,0	2	33,1	0,155
chr20	60663527	60663849	chr20:60663527-60663849;NETCAGE	16	.	60663727	60663728	0,0,0	2	95,16	0,306
chr20	60695023	60695265	chr20:60695023-60695265;NETCAGE	3	.	60695108	60695109	0,0,0	2	1,72	0,170
chr20	60695517	60695629	chr20:60695517-60695629;FANTOM	0	.	60695559	60695560	0	2	1,28,	0,84,
chr20	60719468	60719634	chr20:60719468-60719634;FANTOM	31	.	60719592	60719593	0	2	94,10,	0,156,
chr20	60735261	60735480	chr20:60735261-60735480;FANTOM	0	.	60735369	60735370	0	2	1,2,	0,217,
chr20	60752490	60752668	chr20:60752490-60752668;FANTOM	0	.	60752545	60752546	0	2	1,67,	0,111,
chr20	60758632	60758689	chr20:60758632-60758689;FANTOM	0	.	60758682	60758683	0	2	45,1,	0,56,
chr20	60795941	60796340	chr20:60795941-60796340;FANTOM	0	.	60796191	60796192	0	2	197,94,	0,305,
chr20	60803093	60803442	chr20:60803093-60803442;FANTOM	0	.	60803178	60803179	0	2	36,213,	0,136,
chr20	60811895	60811989	chr20:60811895-60811989;FANTOM	0	.	60811928	60811929	0	2	1,28,	0,66,
chr20	60817965	60818199	chr20:60817965-60818199;NETCAGE	2	.	60818117	60818118	0,0,0	2	72,1	0,233
chr20	60874912	60875240	chr20:60874912-60875240;FANTOM	0	.	60875070	60875071	0	2	1,11,	0,317,
chr20	60875997	60876347	chr20:60875997-60876347;FANTOM	1	.	60876164	60876165	0	2	1,16,	0,334,
chr20	60914790	60915105	chr20:60914790-60915105;FANTOM	0	.	60914837	60914838	0	2	1,221,	0,94,
chr20	60924549	60924827	chr20:60924549-60924827;FANTOM	0	.	60924687	60924688	0	2	1,1,	0,277,
chr20	60933408	60933760	chr20:60933408-60933760;FANTOM	1	.	60933691	60933692	0	2	245,29,	0,323,
chr20	60934143	60934390	chr20:60934143-60934390;FANTOM	9	.	60934308	60934309	0	2	117,32,	0,215,
chr20	60934414	60934856	chr20:60934414-60934856;NETCAGE	8	.	60934686	60934687	0,0,0	2	215,112	0,330
chr20	60934866	60935173	chr20:60934866-60935173;NETCAGE	3	.	60935064	60935065	0,0,0	2	151,60	0,247
chr20	60935306	60935741	chr20:60935306-60935741;FANTOM	0	.	60935522	60935523	0	2	32,33,	0,402,
chr20	60936206	60936433	chr20:60936206-60936433;NETCAGE	25	.	60936372	60936373	0,0,0	2	160,53	0,174
chr20	60939635	60939778	chr20:60939635-60939778;FANTOM	0	.	60939672	60939673	0	2	1,69,	0,74,
chr20	60940876	60941209	chr20:60940876-60941209;FANTOM	0	.	60940967	60940968	0	2	38,188,	0,145,
chr20	60941528	60941750	chr20:60941528-60941750;FANTOM	3	.	60941607	60941608	0	2	6,68,	0,154,
chr20	60943690	60943839	chr20:60943690-60943839;FANTOM	0	.	60943759	60943760	0	2	1,11,	0,138,
chr20	60944265	60944566	chr20:60944265-60944566;FANTOM	0	.	60944462	60944463	0	2	103,8,	0,293,
chr20	60945129	60945500	chr20:60945129-60945500;NETCAGE	2	.	60945230	60945231	0,0,0	2	1,169	0,202
chr20	60945900	60946263	chr20:60945900-60946263;NETCAGE	6	.	60946220	60946221	0,0,0	2	282,3	0,360
chr20	60956313	60956720	chr20:60956313-60956720;FANTOM	1	.	60956444	60956445	0	2	45,188,	0,219,
chr20	60956743	60957219	chr20:60956743-60957219;FANTOM	0	.	60956870	60956871	0	2	1,222,	0,254,
chr20	60972798	60973035	chr20:60972798-60973035;FANTOM	0	.	60972873	60972874	0	2	1,86,	0,151,
chr20	60995991	60996216	chr20:60995991-60996216;NETCAGE	2	.	60996175	60996176	0,0,0	2	146,1	0,224
chr20	60999482	60999615	chr20:60999482-60999615;NETCAGE	8	.	60999548	60999549	0,0,0	2	1,1	0,132
chr20	61001783	61002051	chr20:61001783-61002051;FANTOM	0	.	61001917	61001918	0	2	2,1,	0,267,
chr20	61057611	61057886	chr20:61057611-61057886;FANTOM	1	.	61057677	61057678	0	2	57,198,	0,77,
chr20	61060191	61060289	chr20:61060191-61060289;NETCAGE	2	.	61060239	61060240	0,0,0	2	1,1	0,97
chr20	61071089	61071197	chr20:61071089-61071197;NETCAGE	5	.	61071141	61071142	0,0,0	2	1,4	0,104
chr20	61076779	61077313	chr20:61076779-61077313;FANTOM	127	.	61077047	61077048	0	2	203,200,	0,334,
chr20	61077731	61078086	chr20:61077731-61078086;FANTOM	0	.	61077929	61077930	0	2	44,1,	0,354,
chr20	61079001	61079362	chr20:61079001-61079362;NETCAGE	4	.	61079107	61079108	0,0,0	2	1,149	0,212
chr20	61168979	61169186	chr20:61168979-61169186;NETCAGE	4	.	61169091	61169092	0,0,0	2	19,1	0,206
chr20	61185365	61185586	chr20:61185365-61185586;FANTOM	0	.	61185477	61185478	0	2	5,1,	0,220,
chr20	61187660	61187821	chr20:61187660-61187821;FANTOM	0	.	61187740	61187741	0	2	1,1,	0,160,
chr20	61192605	61193059	chr20:61192605-61193059;FANTOM	0	.	61192900	61192901	0	2	247,109,	0,345,
chr20	61200879	61201219	chr20:61200879-61201219;FANTOM	26	.	61201078	61201079	0	2	160,100,	0,240,
chr20	61267975	61268016	chr20:61267975-61268016;FANTOM	0	.	61267995	61267996	0	2	1,1,	0,40,
chr20	61278222	61278474	chr20:61278222-61278474;NETCAGE	2	.	61278436	61278437	0,0,0	2	179,1	0,251
chr20	61282674	61283033	chr20:61282674-61283033;FANTOM	7	.	61282737	61282738	0	2	11,242,	0,117,
chr20	61283206	61283870	chr20:61283206-61283870;FANTOM	12	.	61283564	61283565	0	2	334,281,	0,383,
chr20	61285550	61285806	chr20:61285550-61285806;FANTOM	0	.	61285681	61285682	0	2	34,26,	0,230,
chr20	61290671	61291048	chr20:61290671-61291048;NETCAGE	3	.	61290859	61290860	0,0,0	2	1,1	0,376
chr20	61306804	61307048	chr20:61306804-61307048;FANTOM	1	.	61306917	61306918	0	2	42,58,	0,186,
chr20	61317452	61317806	chr20:61317452-61317806;FANTOM	1	.	61317665	61317666	0	2	162,89,	0,265,
chr20	61335955	61336196	chr20:61335955-61336196;FANTOM	1	.	61336079	61336080	0	2	22,14,	0,227,
chr20	61337130	61337323	chr20:61337130-61337323;FANTOM	0	.	61337236	61337237	0	2	23,3,	0,190,
chr20	61342361	61342694	chr20:61342361-61342694;FANTOM	0	.	61342587	61342588	0	2	157,37,	0,296,
chr20	61349499	61349722	chr20:61349499-61349722;NETCAGE	2	.	61349611	61349612	0,0,0	2	3,1	0,222
chr20	61371030	61371150	chr20:61371030-61371150;FANTOM	1	.	61371082	61371083	0	2	3,18,	0,102,
chr20	61371540	61371927	chr20:61371540-61371927;FANTOM	7	.	61371746	61371747	0	2	113,86,	0,301,
chr20	61382940	61383181	chr20:61382940-61383181;NETCAGE	15	.	61383041	61383042	0,0,0	2	1,38	0,203
chr20	61399799	61400015	chr20:61399799-61400015;FANTOM	0	.	61399964	61399965	0	2	117,1,	0,215,
chr20	61400175	61400479	chr20:61400175-61400479;FANTOM	0	.	61400324	61400325	0	2	1,6,	0,298,
chr20	61418482	61419085	chr20:61418482-61419085;FANTOM	12	.	61418804	61418805	0	2	297,255,	0,348,
chr20	61419308	61419499	chr20:61419308-61419499;FANTOM	0	.	61419451	61419452	0	2	98,1,	0,190,
chr20	61423534	61423709	chr20:61423534-61423709;FANTOM	0	.	61423678	61423679	0	2	116,1,	0,174,
chr20	61425509	61425950	chr20:61425509-61425950;FANTOM	28	.	61425705	61425706	0	2	119,166,	0,275,
chr20	61426635	61427032	chr20:61426635-61427032;NETCAGE	73	.	61426786	61426787	0,0,0	2	80,174	0,223
chr20	61493996	61494150	chr20:61493996-61494150;NETCAGE	2	.	61494096	61494097	0,0,0	2	48,1	0,153
chr20	61505589	61505880	chr20:61505589-61505880;FANTOM	1	.	61505711	61505712	0	2	6,51,	0,240,
chr20	61506279	61506510	chr20:61506279-61506510;FANTOM	0	.	61506351	61506352	0	2	1,86,	0,145,
chr20	61514139	61514234	chr20:61514139-61514234;FANTOM	0	.	61514186	61514187	0	2	1,1,	0,94,
chr20	61553883	61554120	chr20:61553883-61554120;FANTOM	0	.	61553954	61553955	0	2	1,94,	0,143,
chr20	61554875	61554902	chr20:61554875-61554902;FANTOM	0	.	61554886	61554887	0	2	1,5,	0,22,
chr20	61555881	61556606	chr20:61555881-61556606;FANTOM	3	.	61556057	61556058	0	2	84,455,	0,270,
chr20	61560348	61560848	chr20:61560348-61560848;FANTOM	1	.	61560730	61560731	0	2	347,82,	0,418,
chr20	61585167	61585546	chr20:61585167-61585546;FANTOM	0	.	61585388	61585389	0	2	66,1,	0,378,
chr20	61585554	61585775	chr20:61585554-61585775;FANTOM	0	.	61585702	61585703	0	2	77,1,	0,220,
chr20	61609461	61609589	chr20:61609461-61609589;NETCAGE	27	.	61609518	61609519	0,0,0	2	23,36	0,92
chr20	61620731	61620885	chr20:61620731-61620885;FANTOM	0	.	61620811	61620812	0	2	9,1,	0,153,
chr20	61639302	61639436	chr20:61639302-61639436;FANTOM	1	.	61639343	61639344	0	2	7,57,	0,77,
chr20	61641732	61642015	chr20:61641732-61642015;FANTOM	0	.	61641969	61641970	0	2	193,1,	0,282,
chr20	61643348	61643631	chr20:61643348-61643631;NETCAGE	18	.	61643379	61643380	0,0,0	2	16,235	0,48
chr20	61646020	61646413	chr20:61646020-61646413;FANTOM	0	.	61646168	61646169	0	2	1,97,	0,296,
chr20	61687989	61688195	chr20:61687989-61688195;FANTOM	0	.	61688100	61688101	0	2	18,1,	0,205,
chr20	61716646	61716757	chr20:61716646-61716757;NETCAGE	6	.	61716703	61716704	0,0,0	2	6,1	0,110
chr20	61720483	61720862	chr20:61720483-61720862;NETCAGE	15	.	61720759	61720760	0,0,0	2	244,70	0,309
chr20	61724045	61724282	chr20:61724045-61724282;FANTOM	0	.	61724167	61724168	0	2	9,1,	0,236,
chr20	61727735	61727865	chr20:61727735-61727865;NETCAGE	15	.	61727799	61727800	0,0,0	2	44,45	0,85
chr20	61736981	61737029	chr20:61736981-61737029;NETCAGE	2	.	61737004	61737005	0,0,0	2	1,1	0,47
chr20	61737562	61737922	chr20:61737562-61737922;NETCAGE	8	.	61737697	61737698	0,0,0	2	57,146	0,214
chr20	61745950	61746511	chr20:61745950-61746511;NETCAGE	10	.	61746245	61746246	0,0,0	2	255,224	0,337
chr20	61748235	61748616	chr20:61748235-61748616;FANTOM	0	.	61748425	61748426	0	2	1,1,	0,380,
chr20	61764397	61764626	chr20:61764397-61764626;FANTOM	0	.	61764511	61764512	0	2	1,1,	0,228,
chr20	61787415	61787725	chr20:61787415-61787725;FANTOM	0	.	61787554	61787555	0	2	1,31,	0,279,
chr20	61804100	61804419	chr20:61804100-61804419;FANTOM	0	.	61804292	61804293	0	2	91,25,	0,294,
chr20	61806793	61806933	chr20:61806793-61806933;FANTOM	0	.	61806886	61806887	0	2	87,40,	0,100,
chr20	61807743	61807918	chr20:61807743-61807918;FANTOM	0	.	61807812	61807813	0	2	1,36,	0,139,
chr20	61808489	61808992	chr20:61808489-61808992;FANTOM	1	.	61808550	61808551	0	2	41,420,	0,83,
chr20	61810748	61810860	chr20:61810748-61810860;FANTOM	0	.	61810806	61810807	0	2	7,1,	0,111,
chr20	61822824	61823015	chr20:61822824-61823015;FANTOM	0	.	61822947	61822948	0	2	57,1,	0,190,
chr20	61863750	61863956	chr20:61863750-61863956;NETCAGE	5	.	61863870	61863871	0,0,0	2	82,46	0,160
chr20	61864734	61864766	chr20:61864734-61864766;NETCAGE	2	.	61864749	61864750	0,0,0	2	1,1	0,31
chr20	61883812	61884064	chr20:61883812-61884064;FANTOM	0	.	61883937	61883938	0	2	1,1,	0,251,
chr20	61899212	61899429	chr20:61899212-61899429;FANTOM	0	.	61899320	61899321	0	2	1,1,	0,216,
chr20	61903396	61903541	chr20:61903396-61903541;FANTOM	0	.	61903450	61903451	0	2	1,37,	0,108,
chr20	61974179	61974444	chr20:61974179-61974444;FANTOM	0	.	61974305	61974306	0	2	1,12,	0,253,
chr20	62026934	62027328	chr20:62026934-62027328;FANTOM	0	.	62027131	62027132	0	2	194,192,	0,202,
chr20	62051801	62052061	chr20:62051801-62052061;FANTOM	0	.	62051931	62051932	0	2	2,1,	0,259,
chr20	62054029	62054140	chr20:62054029-62054140;FANTOM	0	.	62054137	62054138	0	2	107,1,	0,110,
chr20	62072563	62072951	chr20:62072563-62072951;FANTOM	0	.	62072596	62072597	0	2	1,322,	0,66,
chr20	62081744	62082029	chr20:62081744-62082029;FANTOM	0	.	62081930	62081931	0	2	181,92,	0,193,
chr20	62085174	62085706	chr20:62085174-62085706;FANTOM	3	.	62085467	62085468	0	2	253,198,	0,334,
chr20	62088084	62088568	chr20:62088084-62088568;FANTOM	0	.	62088366	62088367	0	2	211,129,	0,355,
chr20	62105526	62105723	chr20:62105526-62105723;FANTOM	0	.	62105588	62105589	0	2	11,83,	0,114,
chr20	62113410	62113704	chr20:62113410-62113704;FANTOM	0	.	62113636	62113637	0	2	161,1,	0,293,
chr20	62138486	62138705	chr20:62138486-62138705;FANTOM	0	.	62138595	62138596	0	2	2,2,	0,217,
chr20	62139467	62139677	chr20:62139467-62139677;FANTOM	0	.	62139571	62139572	0	2	1,1,	0,209,
chr20	62140039	62140309	chr20:62140039-62140309;NETCAGE	2	.	62140173	62140174	0,0,0	2	1,1	0,269
chr20	62142305	62142706	chr20:62142305-62142706;NETCAGE	2	.	62142612	62142613	0,0,0	2	215,1	0,400
chr20	62150785	62151100	chr20:62150785-62151100;FANTOM	0	.	62150942	62150943	0	2	1,1,	0,314,
chr20	62170184	62170345	chr20:62170184-62170345;FANTOM	2	.	62170250	62170251	0	2	21,48,	0,113,
chr20	62176089	62176199	chr20:62176089-62176199;NETCAGE	6	.	62176149	62176150	0,0,0	2	13,1	0,109
chr20	62176586	62176848	chr20:62176586-62176848;FANTOM	0	.	62176716	62176717	0	2	1,1,	0,261,
chr20	62182537	62182817	chr20:62182537-62182817;FANTOM	0	.	62182668	62182669	0	2	31,47,	0,233,
chr20	62243705	62243960	chr20:62243705-62243960;FANTOM	0	.	62243816	62243817	0	2	1,33,	0,222,
chr20	62266753	62266889	chr20:62266753-62266889;FANTOM	9	.	62266841	62266842	0	2	59,17,	0,119,
chr20	62276090	62276438	chr20:62276090-62276438;FANTOM	0	.	62276123	62276124	0	2	1,281,	0,67,
chr20	62285983	62286092	chr20:62285983-62286092;FANTOM	0	.	62286037	62286038	0	2	1,1,	0,108,
chr20	62313782	62314225	chr20:62313782-62314225;FANTOM	0	.	62314040	62314041	0	2	217,143,	0,300,
chr20	62315746	62316115	chr20:62315746-62316115;NETCAGE	5	.	62315893	62315894	0,0,0	2	1,75	0,294
chr20	62379421	62379577	chr20:62379421-62379577;NETCAGE	2	.	62379498	62379499	0,0,0	2	1,1	0,155
chr20	62381951	62382255	chr20:62381951-62382255;NETCAGE	2	.	62382085	62382086	0,0,0	2	1,36	0,268
chr20	62401978	62402009	chr20:62401978-62402009;NETCAGE	2	.	62401993	62401994	0,0,0	2	1,1	0,30
chr20	62434819	62434987	chr20:62434819-62434987;FANTOM	0	.	62434972	62434973	0	2	141,1,	0,167,
chr20	62435328	62435422	chr20:62435328-62435422;FANTOM	0	.	62435365	62435366	0	2	1,19,	0,75,
chr20	62456717	62456924	chr20:62456717-62456924;FANTOM	0	.	62456789	62456790	0	2	35,96,	0,111,
chr20	62460050	62460158	chr20:62460050-62460158;FANTOM	0	.	62460103	62460104	0	2	1,1,	0,107,
chr20	62461535	62461811	chr20:62461535-62461811;FANTOM	1	.	62461586	62461587	0	2	22,195,	0,81,
chr20	62463120	62463175	chr20:62463120-62463175;NETCAGE	4	.	62463147	62463148	0,0,0	2	1,1	0,54
chr20	62466212	62466776	chr20:62466212-62466776;FANTOM	0	.	62466444	62466445	0	2	141,240,	0,324,
chr20	62478016	62478296	chr20:62478016-62478296;FANTOM	0	.	62478068	62478069	0	2	1,176,	0,104,
chr20	62479134	62479321	chr20:62479134-62479321;NETCAGE	2	.	62479209	62479210	0,0,0	2	1,37	0,150
chr20	62479673	62479738	chr20:62479673-62479738;FANTOM	0	.	62479705	62479706	0	2	1,1,	0,64,
chr20	62482031	62482202	chr20:62482031-62482202;FANTOM	0	.	62482149	62482150	0	2	68,1,	0,170,
chr20	62485386	62485810	chr20:62485386-62485810;FANTOM	0	.	62485509	62485510	0	2	91,267,	0,157,
chr20	62486806	62487199	chr20:62486806-62487199;FANTOM	0	.	62487002	62487003	0	2	1,1,	0,392,
chr20	62494990	62495823	chr20:62494990-62495823;FANTOM	1	.	62495678	62495679	0	2	688,143,	0,690,
chr20	62527317	62528264	chr20:62527317-62528264;FANTOM	1	.	62527830	62527831	0	2	501,421,	0,526,
chr20	62545436	62545544	chr20:62545436-62545544;FANTOM	0	.	62545491	62545492	0	2	5,1,	0,107,
chr20	62574267	62574763	chr20:62574267-62574763;NETCAGE	23	.	62574516	62574517	0,0,0	2	145,142	0,354
chr20	62603795	62604004	chr20:62603795-62604004;NETCAGE	17	.	62603941	62603942	0,0,0	2	140,55	0,154
chr20	62607704	62608063	chr20:62607704-62608063;NETCAGE	3	.	62607937	62607938	0,0,0	2	151,42	0,317
chr20	62609214	62609358	chr20:62609214-62609358;FANTOM	0	.	62609320	62609321	0	2	70,1,	0,143,
chr20	62643951	62644280	chr20:62643951-62644280;NETCAGE	15	.	62644113	62644114	0,0,0	2	12,16	0,313
chr20	62676233	62676312	chr20:62676233-62676312;FANTOM	0	.	62676272	62676273	0	2	1,1,	0,78,
chr20	62676779	62676921	chr20:62676779-62676921;FANTOM	0	.	62676849	62676850	0	2	1,1,	0,141,
chr20	62682168	62682482	chr20:62682168-62682482;NETCAGE	2	.	62682325	62682326	0,0,0	2	3,1	0,313
chr20	62682932	62683038	chr20:62682932-62683038;NETCAGE	9	.	62682963	62682964	0,0,0	2	15,57	0,49
chr20	62683158	62683348	chr20:62683158-62683348;FANTOM	0	.	62683287	62683288	0	2	70,1,	0,189,
chr20	62684341	62684698	chr20:62684341-62684698;NETCAGE	2	.	62684414	62684415	0,0,0	2	1,210	0,147
chr20	62685313	62685625	chr20:62685313-62685625;FANTOM	5	.	62685426	62685427	0	2	35,120,	0,192,
chr20	62687331	62687588	chr20:62687331-62687588;FANTOM	0	.	62687452	62687453	0	2	1,14,	0,243,
chr20	62709200	62709458	chr20:62709200-62709458;FANTOM	0	.	62709263	62709264	0	2	5,136,	0,122,
chr20	62709534	62709955	chr20:62709534-62709955;NETCAGE	39	.	62709736	62709737	0,0,0	2	168,183	0,238
chr20	62726888	62727073	chr20:62726888-62727073;FANTOM	0	.	62727007	62727008	0	2	55,1,	0,184,
chr20	62728116	62728372	chr20:62728116-62728372;NETCAGE	3	.	62728252	62728253	0,0,0	2	65,48	0,208
chr20	62728913	62728946	chr20:62728913-62728946;NETCAGE	2	.	62728929	62728930	0,0,0	2	1,1	0,32
chr20	62739506	62739724	chr20:62739506-62739724;FANTOM	0	.	62739569	62739570	0	2	16,106,	0,112,
chr20	62746820	62746982	chr20:62746820-62746982;FANTOM	0	.	62746852	62746853	0	2	6,103,	0,59,
chr20	62793391	62793466	chr20:62793391-62793466;FANTOM	0	.	62793433	62793434	0	2	11,1,	0,74,
chr20	62820558	62820833	chr20:62820558-62820833;FANTOM	0	.	62820695	62820696	0	2	1,1,	0,274,
chr20	62887659	62888425	chr20:62887659-62888425;FANTOM	3	.	62887861	62887862	0	2	135,496,	0,270,
chr20	62908248	62908643	chr20:62908248-62908643;FANTOM	0	.	62908434	62908435	0	2	4,25,	0,370,
chr20	62959416	62959580	chr20:62959416-62959580;FANTOM	6	.	62959491	62959492	0	2	12,24,	0,140,
chr21	9545037	9545392	chr21:9545037-9545392;NETCAGE	2	.	9545202	9545203	0,0,0	2	14,38	0,317
chr21	9549255	9549545	chr21:9549255-9549545;NETCAGE	4	.	9549324	9549325	0,0,0	2	9,160	0,130
chr21	9562503	9562940	chr21:9562503-9562940;NETCAGE	18	.	9562623	9562624	0,0,0	2	72,268	0,169
chr21	9668280	9668458	chr21:9668280-9668458;NETCAGE	4	.	9668368	9668369	0,0,0	2	1,1	0,177
chr21	9684866	9685185	chr21:9684866-9685185;NETCAGE	2	.	9685025	9685026	0,0,0	2	1,1	0,318
chr21	9699027	9699317	chr21:9699027-9699317;NETCAGE	20	.	9699168	9699169	0,0,0	2	13,19	0,271
chr21	9877498	9877665	chr21:9877498-9877665;NETCAGE	16	.	9877655	9877656	0,0,0	2	150,1	0,166
chr21	9881917	9882087	chr21:9881917-9882087;FANTOM	3	.	9881999	9882000	0	2	32,36,	0,134,
chr21	10701810	10702195	chr21:10701810-10702195;FANTOM	0	.	10702002	10702003	0	2	1,1,	0,384,
chr21	10702468	10703121	chr21:10702468-10703121;FANTOM	0	.	10702760	10702761	0	2	268,336,	0,317,
chr21	10852099	10852403	chr21:10852099-10852403;FANTOM	0	.	10852349	10852350	0	2	203,6,	0,298,
chr21	11006244	11006493	chr21:11006244-11006493;NETCAGE	5	.	11006368	11006369	0,0,0	2	1,1	0,248
chr21	11063933	11064260	chr21:11063933-11064260;FANTOM	0	.	11064085	11064086	0	2	1,23,	0,304,
chr21	11082328	11082591	chr21:11082328-11082591;FANTOM	0	.	11082457	11082458	0	2	1,4,	0,259,
chr21	11090314	11090328	chr21:11090314-11090328;FANTOM	1	.	11090318	11090319	0	2	1,5,	0,9,
chr21	11092805	11093141	chr21:11092805-11093141;FANTOM	0	.	11092972	11092973	0	2	1,1,	0,335,
chr21	11095741	11096142	chr21:11095741-11096142;FANTOM	0	.	11095941	11095942	0	2	1,1,	0,400,
chr21	11099662	11099866	chr21:11099662-11099866;FANTOM	0	.	11099763	11099764	0	2	1,1,	0,203,
chr21	11109153	11109188	chr21:11109153-11109188;FANTOM	0	.	11109170	11109171	0	2	1,1,	0,34,
chr21	11114307	11114424	chr21:11114307-11114424;FANTOM	0	.	11114411	11114412	0	2	93,1,	0,116,
chr21	11118249	11118623	chr21:11118249-11118623;FANTOM	0	.	11118433	11118434	0	2	1,5,	0,369,
chr21	11122554	11122900	chr21:11122554-11122900;FANTOM	0	.	11122726	11122727	0	2	1,1,	0,345,
chr21	11126930	11127071	chr21:11126930-11127071;FANTOM	0	.	11126958	11126959	0	2	1,85,	0,56,
chr21	11128400	11128724	chr21:11128400-11128724;FANTOM	0	.	11128644	11128645	0	2	167,1,	0,323,
chr21	11130122	11130404	chr21:11130122-11130404;FANTOM	0	.	11130161	11130162	0	2	1,203,	0,79,
chr21	11174514	11174910	chr21:11174514-11174910;FANTOM	0	.	11174555	11174556	0	2	1,314,	0,82,
chr21	11184749	11185145	chr21:11184749-11185145;FANTOM	2	.	11184946	11184947	0	2	1,2,	0,394,
chr21	14888211	14888445	chr21:14888211-14888445;FANTOM	0	.	14888334	14888335	0	2	31,18,	0,216,
chr21	15096062	15096387	chr21:15096062-15096387;NETCAGE	11	.	15096258	15096259	0,0,0	2	100,32	0,293
chr21	15442714	15442952	chr21:15442714-15442952;FANTOM	0	.	15442832	15442833	0	2	1,1,	0,237,
chr21	15449757	15449894	chr21:15449757-15449894;FANTOM	0	.	15449825	15449826	0	2	1,1,	0,136,
chr21	15450488	15450803	chr21:15450488-15450803;FANTOM	0	.	15450510	15450511	0	2	1,271,	0,44,
chr21	15467053	15467443	chr21:15467053-15467443;NETCAGE	4	.	15467256	15467257	0,0,0	2	19,1	0,389
chr21	15546243	15546620	chr21:15546243-15546620;FANTOM	0	.	15546431	15546432	0	2	1,1,	0,376,
chr21	15597620	15597728	chr21:15597620-15597728;FANTOM	0	.	15597623	15597624	0	2	1,102,	0,6,
chr21	15810858	15811228	chr21:15810858-15811228;FANTOM	0	.	15811060	15811061	0	2	36,1,	0,369,
chr21	15825772	15825891	chr21:15825772-15825891;FANTOM	3	.	15825818	15825819	0	2	19,45,	0,74,
chr21	15851544	15851683	chr21:15851544-15851683;FANTOM	0	.	15851613	15851614	0	2	1,1,	0,138,
chr21	15853222	15853437	chr21:15853222-15853437;FANTOM	0	.	15853262	15853263	0	2	27,161,	0,54,
chr21	15853891	15854146	chr21:15853891-15854146;FANTOM	0	.	15854068	15854069	0	2	107,7,	0,248,
chr21	15854421	15854886	chr21:15854421-15854886;FANTOM	30	.	15854747	15854748	0	2	288,100,	0,365,
chr21	15899272	15899518	chr21:15899272-15899518;FANTOM	0	.	15899377	15899378	0	2	67,101,	0,145,
chr21	15899627	15899749	chr21:15899627-15899749;FANTOM	0	.	15899687	15899688	0	2	1,1,	0,121,
chr21	15906159	15906635	chr21:15906159-15906635;FANTOM	24	.	15906454	15906455	0	2	238,122,	0,354,
chr21	15913641	15914593	chr21:15913641-15914593;FANTOM	1	.	15914325	15914326	0	2	637,220,	0,732,
chr21	15919647	15919962	chr21:15919647-15919962;FANTOM	1	.	15919913	15919914	0	2	221,2,	0,313,
chr21	15929842	15930020	chr21:15929842-15930020;NETCAGE	2	.	15929915	15929916	0,0,0	2	1,31	0,147
chr21	15940274	15940507	chr21:15940274-15940507;FANTOM	1	.	15940415	15940416	0	2	62,12,	0,221,
chr21	15962241	15962603	chr21:15962241-15962603;FANTOM	3	.	15962320	15962321	0	2	22,224,	0,138,
chr21	15979709	15979954	chr21:15979709-15979954;FANTOM	0	.	15979784	15979785	0	2	2,95,	0,150,
chr21	16045882	16046237	chr21:16045882-16046237;NETCAGE	3	.	16046059	16046060	0,0,0	2	1,1	0,354
chr21	16047822	16048195	chr21:16047822-16048195;FANTOM	0	.	16048008	16048009	0	2	1,1,	0,372,
chr21	16050212	16050390	chr21:16050212-16050390;NETCAGE	18	.	16050314	16050315	0,0,0	2	74,46	0,132
chr21	16059655	16059826	chr21:16059655-16059826;FANTOM	2	.	16059726	16059727	0	2	14,42,	0,129,
chr21	16064365	16064765	chr21:16064365-16064765;FANTOM	9	.	16064447	16064448	0	2	50,285,	0,115,
chr21	16090789	16090838	chr21:16090789-16090838;FANTOM	0	.	16090813	16090814	0	2	1,1,	0,48,
chr21	16091775	16091968	chr21:16091775-16091968;FANTOM	0	.	16091870	16091871	0	2	1,2,	0,191,
chr21	16128294	16128498	chr21:16128294-16128498;FANTOM	0	.	16128457	16128458	0	2	124,1,	0,203,
chr21	16129964	16130277	chr21:16129964-16130277;FANTOM	0	.	16130228	16130229	0	2	218,1,	0,312,
chr21	16131314	16131360	chr21:16131314-16131360;NETCAGE	2	.	16131334	16131335	0,0,0	2	1,5	0,41
chr21	16170716	16170906	chr21:16170716-16170906;FANTOM	0	.	16170810	16170811	0	2	1,1,	0,189,
chr21	16220652	16221010	chr21:16220652-16221010;NETCAGE	2	.	16220830	16220831	0,0,0	2	1,1	0,357
chr21	16222795	16222981	chr21:16222795-16222981;FANTOM	0	.	16222976	16222977	0	2	179,1,	0,185,
chr21	16235978	16236341	chr21:16235978-16236341;FANTOM	3	.	16236283	16236284	0	2	254,6,	0,357,
chr21	16236559	16236954	chr21:16236559-16236954;NETCAGE	2	.	16236695	16236696	0,0,0	2	1,123	0,272
chr21	16238708	16238887	chr21:16238708-16238887;FANTOM	0	.	16238794	16238795	0	2	39,44,	0,135,
chr21	16241159	16241535	chr21:16241159-16241535;FANTOM	2	.	16241311	16241312	0	2	117,187,	0,189,
chr21	16242848	16243132	chr21:16242848-16243132;NETCAGE	7	.	16243046	16243047	0,0,0	2	163,49	0,235
chr21	16243235	16243576	chr21:16243235-16243576;NETCAGE	4	.	16243409	16243410	0,0,0	2	58,50	0,291
chr21	16251857	16252256	chr21:16251857-16252256;FANTOM	8	.	16251993	16251994	0	2	71,196,	0,203,
chr21	16288603	16288806	chr21:16288603-16288806;FANTOM	0	.	16288641	16288642	0	2	1,126,	0,77,
chr21	16288986	16289227	chr21:16288986-16289227;FANTOM	0	.	16289074	16289075	0	2	2,66,	0,175,
chr21	16317806	16318112	chr21:16317806-16318112;NETCAGE	2	.	16317958	16317959	0,0,0	2	1,1	0,305
chr21	16345757	16346184	chr21:16345757-16346184;FANTOM	0	.	16346093	16346094	0	2	248,1,	0,426,
chr21	16354668	16355055	chr21:16354668-16355055;FANTOM	0	.	16354875	16354876	0	2	30,1,	0,386,
chr21	16368229	16368687	chr21:16368229-16368687;FANTOM	2	.	16368552	16368553	0	2	310,121,	0,337,
chr21	16431175	16431558	chr21:16431175-16431558;FANTOM	0	.	16431527	16431528	0	2	324,1,	0,382,
chr21	16435480	16435873	chr21:16435480-16435873;FANTOM	3	.	16435861	16435862	0	2	379,8,	0,385,
chr21	16494143	16494465	chr21:16494143-16494465;NETCAGE	2	.	16494368	16494369	0,0,0	2	131,1	0,321
chr21	16505126	16505529	chr21:16505126-16505529;NETCAGE	5	.	16505340	16505341	0,0,0	2	59,33	0,370
chr21	16562323	16562530	chr21:16562323-16562530;NETCAGE	20	.	16562394	16562395	0,0,0	2	19,83	0,124
chr21	16564558	16564841	chr21:16564558-16564841;NETCAGE	24	.	16564621	16564622	0,0,0	2	1,156	0,127
chr21	16572872	16573231	chr21:16572872-16573231;NETCAGE	52	.	16573053	16573054	0,0,0	2	180,175	0,184
chr21	16575777	16576125	chr21:16575777-16576125;NETCAGE	5	.	16575918	16575919	0,0,0	2	1,66	0,282
chr21	16576350	16577034	chr21:16576350-16577034;NETCAGE	12	.	16576670	16576671	0,0,0	2	317,359	0,325
chr21	16581224	16581473	chr21:16581224-16581473;NETCAGE	25	.	16581288	16581289	0,0,0	2	20,140	0,109
chr21	16581632	16581960	chr21:16581632-16581960;NETCAGE	2	.	16581953	16581954	0,0,0	2	317,1	0,327
chr21	16582286	16583020	chr21:16582286-16583020;NETCAGE	23	.	16582666	16582667	0,0,0	2	349,322	0,412
chr21	16583961	16584112	chr21:16583961-16584112;NETCAGE	2	.	16584039	16584040	0,0,0	2	79,72	0,79
chr21	16594224	16594634	chr21:16594224-16594634;FANTOM	1	.	16594356	16594357	0	2	20,164,	0,246,
chr21	16595049	16595428	chr21:16595049-16595428;FANTOM	5	.	16595333	16595334	0	2	259,68,	0,311,
chr21	16596629	16597038	chr21:16596629-16597038;FANTOM	11	.	16596897	16596898	0	2	175,47,	0,362,
chr21	16614407	16614685	chr21:16614407-16614685;NETCAGE	2	.	16614545	16614546	0,0,0	2	1,1	0,277
chr21	16662871	16663259	chr21:16662871-16663259;FANTOM	0	.	16663021	16663022	0	2	85,171,	0,217,
chr21	16664050	16664275	chr21:16664050-16664275;NETCAGE	9	.	16664136	16664137	0,0,0	2	70,122	0,103
chr21	16665583	16665948	chr21:16665583-16665948;NETCAGE	6	.	16665839	16665840	0,0,0	2	149,1	0,364
chr21	16780286	16780491	chr21:16780286-16780491;NETCAGE	5	.	16780429	16780430	0,0,0	2	84,1	0,204
chr21	16796519	16796652	chr21:16796519-16796652;FANTOM	0	.	16796580	16796581	0	2	1,11,	0,122,
chr21	16810251	16810528	chr21:16810251-16810528;FANTOM	0	.	16810388	16810389	0	2	1,2,	0,275,
chr21	16815878	16816236	chr21:16815878-16816236;FANTOM	0	.	16816056	16816057	0	2	1,1,	0,357,
chr21	16886196	16886753	chr21:16886196-16886753;FANTOM	0	.	16886662	16886663	0	2	441,65,	0,492,
chr21	16959612	16959680	chr21:16959612-16959680;NETCAGE	2	.	16959645	16959646	0,0,0	2	1,1	0,67
chr21	17036852	17036987	chr21:17036852-17036987;FANTOM	0	.	17036919	17036920	0	2	1,1,	0,134,
chr21	17054611	17055027	chr21:17054611-17055027;FANTOM	0	.	17054699	17054700	0	2	51,289,	0,127,
chr21	17059525	17059848	chr21:17059525-17059848;FANTOM	0	.	17059773	17059774	0	2	176,1,	0,322,
chr21	17079083	17079234	chr21:17079083-17079234;NETCAGE	3	.	17079158	17079159	0,0,0	2	1,1	0,150
chr21	17103695	17103792	chr21:17103695-17103792;FANTOM	1	.	17103749	17103750	0	2	13,1,	0,96,
chr21	17104761	17105053	chr21:17104761-17105053;FANTOM	1	.	17104811	17104812	0	2	4,195,	0,97,
chr21	17125389	17125620	chr21:17125389-17125620;FANTOM	5	.	17125424	17125425	0	2	20,179,	0,52,
chr21	17153700	17154031	chr21:17153700-17154031;FANTOM	0	.	17153864	17153865	0	2	1,2,	0,329,
chr21	17264124	17264427	chr21:17264124-17264427;FANTOM	0	.	17264343	17264344	0	2	161,24,	0,279,
chr21	17276028	17276063	chr21:17276028-17276063;FANTOM	0	.	17276045	17276046	0	2	1,1,	0,34,
chr21	17340708	17340898	chr21:17340708-17340898;FANTOM	0	.	17340813	17340814	0	2	23,1,	0,189,
chr21	17399872	17399882	chr21:17399872-17399882;FANTOM	0	.	17399876	17399877	0	2	1,2,	0,8,
chr21	17444153	17444342	chr21:17444153-17444342;FANTOM	0	.	17444292	17444293	0	2	91,1,	0,188,
chr21	17444568	17444796	chr21:17444568-17444796;FANTOM	0	.	17444681	17444682	0	2	1,1,	0,227,
chr21	17457434	17457504	chr21:17457434-17457504;FANTOM	0	.	17457453	17457454	0	2	1,32,	0,38,
chr21	17568022	17568137	chr21:17568022-17568137;FANTOM	0	.	17568067	17568068	0	2	34,57,	0,58,
chr21	17569643	17570045	chr21:17569643-17570045;NETCAGE	9	.	17569667	17569668	0,0,0	2	3,355	0,47
chr21	17652343	17653123	chr21:17652343-17653123;FANTOM	0	.	17652643	17652644	0	2	215,394,	0,386,
chr21	17656088	17656430	chr21:17656088-17656430;FANTOM	0	.	17656110	17656111	0	2	1,298,	0,44,
chr21	17660204	17660286	chr21:17660204-17660286;FANTOM	0	.	17660244	17660245	0	2	1,1,	0,81,
chr21	17672058	17672352	chr21:17672058-17672352;FANTOM	0	.	17672204	17672205	0	2	1,1,	0,293,
chr21	17678130	17678559	chr21:17678130-17678559;FANTOM	0	.	17678220	17678221	0	2	70,318,	0,111,
chr21	17681993	17682347	chr21:17681993-17682347;FANTOM	0	.	17682284	17682285	0	2	230,1,	0,353,
chr21	17745935	17746301	chr21:17745935-17746301;FANTOM	0	.	17746051	17746052	0	2	10,142,	0,224,
chr21	17790629	17790733	chr21:17790629-17790733;FANTOM	0	.	17790680	17790681	0	2	1,1,	0,103,
chr21	17842479	17842645	chr21:17842479-17842645;FANTOM	0	.	17842561	17842562	0	2	1,1,	0,165,
chr21	17882685	17882787	chr21:17882685-17882787;FANTOM	0	.	17882769	17882770	0	2	78,11,	0,91,
chr21	17906222	17906467	chr21:17906222-17906467;FANTOM	0	.	17906344	17906345	0	2	1,1,	0,244,
chr21	17906909	17907886	chr21:17906909-17907886;FANTOM	0	.	17907247	17907248	0	2	291,590,	0,387,
chr21	17924273	17924626	chr21:17924273-17924626;FANTOM	0	.	17924450	17924451	0	2	3,1,	0,352,
chr21	17934615	17934935	chr21:17934615-17934935;NETCAGE	2	.	17934774	17934775	0,0,0	2	1,1	0,319
chr21	17947903	17948171	chr21:17947903-17948171;FANTOM	0	.	17948036	17948037	0	2	1,1,	0,267,
chr21	17958916	17959192	chr21:17958916-17959192;FANTOM	0	.	17958983	17958984	0	2	54,195,	0,81,
chr21	17959400	17959753	chr21:17959400-17959753;FANTOM	3	.	17959558	17959559	0	2	115,151,	0,202,
chr21	17960667	17961305	chr21:17960667-17961305;FANTOM	0	.	17960882	17960883	0	2	202,409,	0,229,
chr21	18001261	18001442	chr21:18001261-18001442;NETCAGE	2	.	18001351	18001352	0,0,0	2	1,1	0,180
chr21	18005359	18005725	chr21:18005359-18005725;NETCAGE	11	.	18005541	18005542	0,0,0	2	1,2	0,364
chr21	18115504	18115510	chr21:18115504-18115510;FANTOM	0	.	18115506	18115507	0	2	1,1,	0,5,
chr21	18121896	18122026	chr21:18121896-18122026;FANTOM	0	.	18121961	18121962	0	2	2,1,	0,129,
chr21	18123083	18123468	chr21:18123083-18123468;FANTOM	0	.	18123446	18123447	0	2	343,1,	0,384,
chr21	18124043	18124292	chr21:18124043-18124292;FANTOM	0	.	18124231	18124232	0	2	184,56,	0,193,
chr21	18142033	18142291	chr21:18142033-18142291;FANTOM	0	.	18142160	18142161	0	2	1,3,	0,255,
chr21	18147470	18147769	chr21:18147470-18147769;FANTOM	0	.	18147613	18147614	0	2	116,128,	0,171,
chr21	18169774	18170104	chr21:18169774-18170104;FANTOM	0	.	18170052	18170053	0	2	231,3,	0,327,
chr21	18173060	18173407	chr21:18173060-18173407;FANTOM	0	.	18173378	18173379	0	2	291,1,	0,346,
chr21	18175747	18176035	chr21:18175747-18176035;FANTOM	0	.	18175863	18175864	0	2	1,56,	0,232,
chr21	18183173	18183582	chr21:18183173-18183582;FANTOM	1	.	18183384	18183385	0	2	54,39,	0,370,
chr21	18183865	18184137	chr21:18183865-18184137;FANTOM	0	.	18183886	18183887	0	2	4,233,	0,39,
chr21	18210216	18210502	chr21:18210216-18210502;FANTOM	0	.	18210395	18210396	0	2	98,25,	0,261,
chr21	18212520	18212612	chr21:18212520-18212612;FANTOM	0	.	18212565	18212566	0	2	1,1,	0,91,
chr21	18266996	18267114	chr21:18266996-18267114;FANTOM	1	.	18267056	18267057	0	2	9,6,	0,112,
chr21	18423431	18423659	chr21:18423431-18423659;NETCAGE	2	.	18423544	18423545	0,0,0	2	1,1	0,227
chr21	18443678	18443955	chr21:18443678-18443955;FANTOM	0	.	18443816	18443817	0	2	1,1,	0,276,
chr21	18478373	18478785	chr21:18478373-18478785;NETCAGE	30	.	18478496	18478497	0,0,0	2	78,243	0,169
chr21	18636319	18636700	chr21:18636319-18636700;NETCAGE	3	.	18636477	18636478	0,0,0	2	1,64	0,317
chr21	18706000	18706364	chr21:18706000-18706364;FANTOM	0	.	18706181	18706182	0	2	1,1,	0,363,
chr21	18809176	18809383	chr21:18809176-18809383;FANTOM	0	.	18809252	18809253	0	2	45,98,	0,109,
chr21	18810265	18810372	chr21:18810265-18810372;FANTOM	0	.	18810317	18810318	0	2	1,2,	0,105,
chr21	18886111	18886899	chr21:18886111-18886899;FANTOM	3	.	18886568	18886569	0	2	457,329,	0,459,
chr21	18891260	18891546	chr21:18891260-18891546;FANTOM	0	.	18891458	18891459	0	2	120,8,	0,278,
chr21	18897140	18897204	chr21:18897140-18897204;NETCAGE	3	.	18897171	18897172	0,0,0	2	1,1	0,63
chr21	18914710	18914922	chr21:18914710-18914922;NETCAGE	3	.	18914815	18914816	0,0,0	2	1,1	0,211
chr21	18919922	18920266	chr21:18919922-18920266;FANTOM	0	.	18920093	18920094	0	2	1,1,	0,343,
chr21	18972544	18972957	chr21:18972544-18972957;NETCAGE	2	.	18972770	18972771	0,0,0	2	127,87	0,326
chr21	18984370	18984546	chr21:18984370-18984546;FANTOM	14	.	18984495	18984496	0	2	97,21,	0,155,
chr21	19148249	19148394	chr21:19148249-19148394;FANTOM	2	.	19148326	19148327	0	2	14,4,	0,141,
chr21	19151902	19152070	chr21:19151902-19152070;FANTOM	0	.	19151980	19151981	0	2	1,11,	0,157,
chr21	19152664	19153229	chr21:19152664-19153229;FANTOM	6	.	19152932	19152933	0	2	212,240,	0,325,
chr21	19156173	19156308	chr21:19156173-19156308;FANTOM	1	.	19156240	19156241	0	2	1,1,	0,134,
chr21	19156522	19156877	chr21:19156522-19156877;FANTOM	1	.	19156577	19156578	0	2	42,285,	0,70,
chr21	19157127	19157381	chr21:19157127-19157381;FANTOM	0	.	19157166	19157167	0	2	1,176,	0,78,
chr21	19171826	19171995	chr21:19171826-19171995;FANTOM	0	.	19171942	19171943	0	2	65,1,	0,168,
chr21	19220730	19220877	chr21:19220730-19220877;FANTOM	0	.	19220803	19220804	0	2	1,1,	0,146,
chr21	19331237	19331510	chr21:19331237-19331510;FANTOM	0	.	19331373	19331374	0	2	1,1,	0,272,
chr21	19353592	19353849	chr21:19353592-19353849;FANTOM	0	.	19353715	19353716	0	2	1,10,	0,247,
chr21	19410366	19410536	chr21:19410366-19410536;FANTOM	0	.	19410450	19410451	0	2	1,1,	0,169,
chr21	19463041	19463055	chr21:19463041-19463055;FANTOM	0	.	19463047	19463048	0	2	1,1,	0,13,
chr21	20000884	20000961	chr21:20000884-20000961;FANTOM	0	.	20000922	20000923	0	2	1,1,	0,76,
chr21	20089064	20089357	chr21:20089064-20089357;FANTOM	0	.	20089210	20089211	0	2	1,1,	0,292,
chr21	20144295	20144692	chr21:20144295-20144692;NETCAGE	30	.	20144491	20144492	0,0,0	2	3,7	0,390
chr21	20332271	20332391	chr21:20332271-20332391;FANTOM	0	.	20332318	20332319	0	2	1,25,	0,95,
chr21	20834203	20834447	chr21:20834203-20834447;FANTOM	4	.	20834320	20834321	0	2	24,33,	0,211,
chr21	20866297	20866716	chr21:20866297-20866716;FANTOM	2	.	20866514	20866515	0	2	22,5,	0,414,
chr21	20880120	20880315	chr21:20880120-20880315;NETCAGE	2	.	20880196	20880197	0,0,0	2	1,42	0,153
chr21	20901355	20901733	chr21:20901355-20901733;NETCAGE	4	.	20901530	20901531	0,0,0	2	60,86	0,292
chr21	20913784	20914149	chr21:20913784-20914149;NETCAGE	2	.	20913966	20913967	0,0,0	2	1,1	0,364
chr21	20939294	20939698	chr21:20939294-20939698;NETCAGE	4	.	20939465	20939466	0,0,0	2	1,61	0,343
chr21	20993209	20993404	chr21:20993209-20993404;NETCAGE	3	.	20993308	20993309	0,0,0	2	6,1	0,194
chr21	21202916	21203232	chr21:21202916-21203232;FANTOM	0	.	21203135	21203136	0	2	125,1,	0,315,
chr21	21370061	21370309	chr21:21370061-21370309;FANTOM	0	.	21370251	21370252	0	2	135,1,	0,247,
chr21	21370888	21371541	chr21:21370888-21371541;FANTOM	0	.	21371451	21371452	0	2	493,18,	0,635,
chr21	21458815	21459171	chr21:21458815-21459171;FANTOM	0	.	21458986	21458987	0	2	1,13,	0,343,
chr21	21905336	21905625	chr21:21905336-21905625;FANTOM	0	.	21905480	21905481	0	2	1,1,	0,288,
chr21	21964766	21965142	chr21:21964766-21965142;FANTOM	0	.	21964953	21964954	0	2	1,1,	0,375,
chr21	22174408	22174513	chr21:22174408-22174513;FANTOM	0	.	22174460	22174461	0	2	1,1,	0,104,
chr21	22369353	22369746	chr21:22369353-22369746;NETCAGE	3	.	22369465	22369466	0,0,0	2	1,168	0,225
chr21	22413973	22414331	chr21:22413973-22414331;FANTOM	0	.	22414151	22414152	0	2	1,1,	0,357,
chr21	22469408	22469563	chr21:22469408-22469563;FANTOM	0	.	22469501	22469502	0	2	33,1,	0,154,
chr21	22510106	22510468	chr21:22510106-22510468;FANTOM	0	.	22510125	22510126	0	2	1,324,	0,38,
chr21	22545026	22545343	chr21:22545026-22545343;FANTOM	0	.	22545184	22545185	0	2	1,1,	0,316,
chr21	22555444	22555624	chr21:22555444-22555624;FANTOM	0	.	22555533	22555534	0	2	1,1,	0,179,
chr21	22572618	22572960	chr21:22572618-22572960;FANTOM	0	.	22572788	22572789	0	2	1,1,	0,341,
chr21	22573367	22573424	chr21:22573367-22573424;FANTOM	0	.	22573394	22573395	0	2	4,5,	0,52,
chr21	22592498	22592563	chr21:22592498-22592563;FANTOM	0	.	22592530	22592531	0	2	1,1,	0,64,
chr21	22880067	22880347	chr21:22880067-22880347;NETCAGE	2	.	22880120	22880121	0,0,0	2	1,173	0,107
chr21	22895063	22895292	chr21:22895063-22895292;NETCAGE	25	.	22895142	22895143	0,0,0	2	23,93	0,136
chr21	23010631	23010639	chr21:23010631-23010639;FANTOM	0	.	23010634	23010635	0	2	1,1,	0,7,
chr21	23055510	23055887	chr21:23055510-23055887;NETCAGE	129	.	23055678	23055679	0,0,0	2	11,51	0,326
chr21	23056274	23056432	chr21:23056274-23056432;NETCAGE	5	.	23056376	23056377	0,0,0	2	49,1	0,157
chr21	23121365	23121760	chr21:23121365-23121760;FANTOM	0	.	23121562	23121563	0	2	1,1,	0,394,
chr21	23135509	23135905	chr21:23135509-23135905;FANTOM	0	.	23135706	23135707	0	2	1,1,	0,395,
chr21	23294512	23294739	chr21:23294512-23294739;NETCAGE	10	.	23294562	23294563	0,0,0	2	23,148	0,79
chr21	23435216	23435382	chr21:23435216-23435382;FANTOM	0	.	23435329	23435330	0	2	63,1,	0,165,
chr21	23538013	23538045	chr21:23538013-23538045;FANTOM	0	.	23538028	23538029	0	2	1,1,	0,31,
chr21	23765891	23766156	chr21:23765891-23766156;FANTOM	0	.	23766019	23766020	0	2	1,9,	0,256,
chr21	23793949	23794126	chr21:23793949-23794126;FANTOM	0	.	23794047	23794048	0	2	70,49,	0,128,
chr21	23855769	23855794	chr21:23855769-23855794;FANTOM	0	.	23855781	23855782	0	2	1,1,	0,24,
chr21	23886264	23886299	chr21:23886264-23886299;FANTOM	0	.	23886281	23886282	0	2	1,1,	0,34,
chr21	24795648	24795728	chr21:24795648-24795728;FANTOM	0	.	24795702	24795703	0	2	30,1,	0,79,
chr21	24819380	24819635	chr21:24819380-24819635;FANTOM	0	.	24819507	24819508	0	2	1,1,	0,254,
chr21	24909209	24909354	chr21:24909209-24909354;FANTOM	0	.	24909281	24909282	0	2	1,1,	0,144,
chr21	25260071	25260167	chr21:25260071-25260167;NETCAGE	2	.	25260126	25260127	0,0,0	2	17,1	0,95
chr21	25487464	25487861	chr21:25487464-25487861;FANTOM	0	.	25487661	25487662	0	2	1,2,	0,395,
chr21	26442947	26442960	chr21:26442947-26442960;FANTOM	0	.	26442953	26442954	0	2	1,1,	0,12,
chr21	26701473	26701861	chr21:26701473-26701861;FANTOM	0	.	26701652	26701653	0	2	1,30,	0,358,
chr21	26724396	26724439	chr21:26724396-26724439;FANTOM	0	.	26724417	26724418	0	2	1,1,	0,42,
chr21	26735412	26735442	chr21:26735412-26735442;FANTOM	0	.	26735426	26735427	0	2	1,1,	0,29,
chr21	26745282	26745696	chr21:26745282-26745696;FANTOM	0	.	26745292	26745293	0	2	1,393,	0,21,
chr21	26752847	26753162	chr21:26752847-26753162;FANTOM	0	.	26753061	26753062	0	2	115,1,	0,314,
chr21	26762963	26763092	chr21:26762963-26763092;FANTOM	0	.	26762974	26762975	0	2	1,106,	0,23,
chr21	26771629	26771778	chr21:26771629-26771778;FANTOM	1	.	26771703	26771704	0	2	46,45,	0,104,
chr21	26789718	26789806	chr21:26789718-26789806;FANTOM	0	.	26789765	26789766	0	2	38,31,	0,57,
chr21	26791344	26791938	chr21:26791344-26791938;NETCAGE	9	.	26791602	26791603	0,0,0	2	178,255	0,339
chr21	26795177	26795760	chr21:26795177-26795760;FANTOM	1	.	26795473	26795474	0	2	268,258,	0,325,
chr21	26797576	26797732	chr21:26797576-26797732;FANTOM	0	.	26797716	26797717	0	2	127,1,	0,155,
chr21	26800874	26801226	chr21:26800874-26801226;FANTOM	4	.	26801089	26801090	0	2	189,109,	0,243,
chr21	26823616	26823948	chr21:26823616-26823948;FANTOM	0	.	26823779	26823780	0	2	1,5,	0,327,
chr21	26824003	26824303	chr21:26824003-26824303;FANTOM	0	.	26824152	26824153	0	2	1,1,	0,299,
chr21	26829799	26830175	chr21:26829799-26830175;FANTOM	11	.	26829910	26829911	0	2	86,239,	0,137,
chr21	26831737	26831904	chr21:26831737-26831904;FANTOM	0	.	26831852	26831853	0	2	67,2,	0,165,
chr21	26834834	26835160	chr21:26834834-26835160;FANTOM	1	.	26834918	26834919	0	2	59,216,	0,110,
chr21	26836631	26836800	chr21:26836631-26836800;FANTOM	0	.	26836705	26836706	0	2	4,24,	0,145,
chr21	26840397	26840546	chr21:26840397-26840546;FANTOM	1	.	26840423	26840424	0	2	8,103,	0,46,
chr21	26859575	26859920	chr21:26859575-26859920;FANTOM	2	.	26859725	26859726	0	2	60,104,	0,241,
chr21	26869607	26869971	chr21:26869607-26869971;NETCAGE	11	.	26869650	26869651	0,0,0	2	5,282	0,82
chr21	26874070	26874470	chr21:26874070-26874470;FANTOM	0	.	26874442	26874443	0	2	348,2,	0,398,
chr21	26874671	26874986	chr21:26874671-26874986;FANTOM	1	.	26874901	26874902	0	2	148,2,	0,313,
chr21	26882215	26882658	chr21:26882215-26882658;FANTOM	0	.	26882607	26882608	0	2	344,2,	0,441,
chr21	26884675	26884701	chr21:26884675-26884701;NETCAGE	3	.	26884684	26884685	0,0,0	2	1,7	0,19
chr21	26932183	26932293	chr21:26932183-26932293;FANTOM	0	.	26932237	26932238	0	2	1,1,	0,109,
chr21	26932540	26932977	chr21:26932540-26932977;FANTOM	2	.	26932657	26932658	0	2	66,267,	0,170,
chr21	26943365	26943837	chr21:26943365-26943837;NETCAGE	66	.	26943435	26943436	0,0,0	2	64,394	0,78
chr21	26952057	26952278	chr21:26952057-26952278;FANTOM	4	.	26952104	26952105	0	2	5,131,	0,90,
chr21	26952450	26952820	chr21:26952450-26952820;FANTOM	0	.	26952599	26952600	0	2	1,72,	0,298,
chr21	26953051	26953385	chr21:26953051-26953385;NETCAGE	4	.	26953132	26953133	0,0,0	2	1,172	0,162
chr21	26956680	26957339	chr21:26956680-26957339;FANTOM	0	.	26957241	26957242	0	2	493,29,	0,630,
chr21	26960524	26960778	chr21:26960524-26960778;FANTOM	0	.	26960644	26960645	0	2	1,14,	0,240,
chr21	26961717	26962286	chr21:26961717-26962286;NETCAGE	3	.	26961843	26961844	0,0,0	2	64,379	0,190
chr21	26962945	26963646	chr21:26962945-26963646;FANTOM	9	.	26963454	26963455	0	2	448,129,	0,572,
chr21	26970508	26970840	chr21:26970508-26970840;NETCAGE	2	.	26970673	26970674	0,0,0	2	1,1	0,331
chr21	26980548	26980842	chr21:26980548-26980842;FANTOM	0	.	26980670	26980671	0	2	1,50,	0,244,
chr21	27073042	27073389	chr21:27073042-27073389;NETCAGE	3	.	27073278	27073279	0,0,0	2	128,1	0,346
chr21	27082933	27083032	chr21:27082933-27083032;FANTOM	0	.	27082982	27082983	0	2	1,1,	0,98,
chr21	27190800	27191132	chr21:27190800-27191132;FANTOM	0	.	27190963	27190964	0	2	24,29,	0,303,
chr21	27242944	27243154	chr21:27242944-27243154;FANTOM	0	.	27243051	27243052	0	2	6,1,	0,209,
chr21	27275894	27276232	chr21:27275894-27276232;FANTOM	2	.	27276044	27276045	0	2	17,53,	0,285,
chr21	27285950	27286116	chr21:27285950-27286116;FANTOM	0	.	27286032	27286033	0	2	1,1,	0,165,
chr21	27298348	27298650	chr21:27298348-27298650;FANTOM	0	.	27298451	27298452	0	2	1,96,	0,206,
chr21	27335144	27335525	chr21:27335144-27335525;FANTOM	0	.	27335334	27335335	0	2	1,1,	0,380,
chr21	27340051	27340173	chr21:27340051-27340173;FANTOM	0	.	27340111	27340112	0	2	1,1,	0,121,
chr21	27353741	27354048	chr21:27353741-27354048;FANTOM	0	.	27353952	27353953	0	2	118,1,	0,306,
chr21	27370700	27370785	chr21:27370700-27370785;FANTOM	1	.	27370724	27370725	0	2	6,41,	0,44,
chr21	27373863	27374174	chr21:27373863-27374174;NETCAGE	5	.	27374036	27374037	0,0,0	2	43,6	0,305
chr21	27474230	27474400	chr21:27474230-27474400;NETCAGE	7	.	27474314	27474315	0,0,0	2	1,1	0,169
chr21	27488837	27488970	chr21:27488837-27488970;FANTOM	0	.	27488849	27488850	0	2	5,112,	0,21,
chr21	27544040	27544194	chr21:27544040-27544194;FANTOM	0	.	27544116	27544117	0	2	1,1,	0,153,
chr21	27563947	27564215	chr21:27563947-27564215;FANTOM	0	.	27564080	27564081	0	2	1,1,	0,267,
chr21	27565740	27565891	chr21:27565740-27565891;FANTOM	0	.	27565815	27565816	0	2	1,1,	0,150,
chr21	27650939	27651104	chr21:27650939-27651104;FANTOM	5	.	27651073	27651074	0	2	114,9,	0,156,
chr21	27809790	27810078	chr21:27809790-27810078;FANTOM	0	.	27809884	27809885	0	2	5,104,	0,184,
chr21	27855729	27855767	chr21:27855729-27855767;FANTOM	0	.	27855734	27855735	0	2	1,28,	0,10,
chr21	27867729	27867957	chr21:27867729-27867957;FANTOM	0	.	27867834	27867835	0	2	1,17,	0,211,
chr21	27941974	27942311	chr21:27941974-27942311;FANTOM	0	.	27942141	27942142	0	2	1,2,	0,335,
chr21	27942681	27943072	chr21:27942681-27943072;FANTOM	0	.	27942892	27942893	0	2	33,1,	0,390,
chr21	27956251	27956290	chr21:27956251-27956290;FANTOM	0	.	27956270	27956271	0	2	1,1,	0,38,
chr21	27997477	27997614	chr21:27997477-27997614;FANTOM	0	.	27997545	27997546	0	2	3,2,	0,135,
chr21	28018634	28018812	chr21:28018634-28018812;FANTOM	0	.	28018722	28018723	0	2	1,1,	0,177,
chr21	28022000	28022171	chr21:28022000-28022171;FANTOM	0	.	28022068	28022069	0	2	2,36,	0,135,
chr21	28082884	28083006	chr21:28082884-28083006;FANTOM	0	.	28082944	28082945	0	2	1,2,	0,120,
chr21	28105063	28105410	chr21:28105063-28105410;FANTOM	0	.	28105235	28105236	0	2	1,2,	0,345,
chr21	28139328	28139669	chr21:28139328-28139669;FANTOM	0	.	28139344	28139345	0	2	1,309,	0,32,
chr21	28168320	28168687	chr21:28168320-28168687;NETCAGE	7	.	28168456	28168457	0,0,0	2	60,153	0,214
chr21	28173911	28174139	chr21:28173911-28174139;FANTOM	11	.	28174004	28174005	0	2	21,62,	0,166,
chr21	28206130	28206252	chr21:28206130-28206252;FANTOM	0	.	28206190	28206191	0	2	1,1,	0,121,
chr21	28207147	28207505	chr21:28207147-28207505;FANTOM	0	.	28207324	28207325	0	2	1,3,	0,355,
chr21	28218728	28219247	chr21:28218728-28219247;FANTOM	12	.	28219070	28219071	0	2	331,165,	0,354,
chr21	28219280	28219541	chr21:28219280-28219541;FANTOM	0	.	28219410	28219411	0	2	1,1,	0,260,
chr21	28221663	28222017	chr21:28221663-28222017;FANTOM	0	.	28221831	28221832	0	2	1,18,	0,336,
chr21	28288547	28289033	chr21:28288547-28289033;FANTOM	0	.	28288780	28288781	0	2	196,214,	0,272,
chr21	28300536	28300937	chr21:28300536-28300937;FANTOM	0	.	28300779	28300780	0	2	151,64,	0,337,
chr21	28319364	28319698	chr21:28319364-28319698;FANTOM	0	.	28319530	28319531	0	2	1,1,	0,333,
chr21	28336800	28337144	chr21:28336800-28337144;FANTOM	29	.	28336951	28336952	0	2	113,153,	0,191,
chr21	28343155	28343488	chr21:28343155-28343488;FANTOM	0	.	28343280	28343281	0	2	2,84,	0,249,
chr21	28369813	28370030	chr21:28369813-28370030;FANTOM	0	.	28369921	28369922	0	2	1,1,	0,216,
chr21	28795435	28795716	chr21:28795435-28795716;FANTOM	0	.	28795623	28795624	0	2	97,1,	0,280,
chr21	28796596	28796902	chr21:28796596-28796902;FANTOM	2	.	28796772	28796773	0	2	51,4,	0,302,
chr21	28797067	28797570	chr21:28797067-28797570;FANTOM	1	.	28797292	28797293	0	2	218,270,	0,233,
chr21	28804215	28804390	chr21:28804215-28804390;FANTOM	0	.	28804302	28804303	0	2	1,1,	0,174,
chr21	28942187	28942353	chr21:28942187-28942353;FANTOM	0	.	28942342	28942343	0	2	147,1,	0,165,
chr21	28942556	28942990	chr21:28942556-28942990;FANTOM	2	.	28942802	28942803	0	2	181,121,	0,313,
chr21	28943005	28943182	chr21:28943005-28943182;FANTOM	0	.	28943084	28943085	0	2	2,20,	0,157,
chr21	28945118	28945334	chr21:28945118-28945334;FANTOM	2	.	28945246	28945247	0	2	46,5,	0,211,
chr21	28952733	28952925	chr21:28952733-28952925;FANTOM	0	.	28952771	28952772	0	2	1,116,	0,76,
chr21	28955057	28955188	chr21:28955057-28955188;FANTOM	0	.	28955120	28955121	0	2	1,4,	0,127,
chr21	28962741	28962988	chr21:28962741-28962988;FANTOM	0	.	28962846	28962847	0	2	75,110,	0,137,
chr21	29186148	29186441	chr21:29186148-29186441;FANTOM	0	.	29186403	29186404	0	2	220,1,	0,292,
chr21	29461833	29462120	chr21:29461833-29462120;FANTOM	0	.	29461976	29461977	0	2	1,1,	0,286,
chr21	29476694	29476903	chr21:29476694-29476903;FANTOM	0	.	29476870	29476871	0	2	145,1,	0,208,
chr21	29536925	29537179	chr21:29536925-29537179;NETCAGE	5	.	29537082	29537083	0,0,0	2	63,1	0,253
chr21	29580186	29580338	chr21:29580186-29580338;FANTOM	0	.	29580261	29580262	0	2	1,1,	0,151,
chr21	29656574	29656747	chr21:29656574-29656747;FANTOM	0	.	29656719	29656720	0	2	119,1,	0,172,
chr21	29660800	29661042	chr21:29660800-29661042;FANTOM	1	.	29660921	29660922	0	2	3,1,	0,241,
chr21	29765694	29766009	chr21:29765694-29766009;FANTOM	3	.	29765811	29765812	0	2	44,124,	0,191,
chr21	29791196	29791277	chr21:29791196-29791277;FANTOM	0	.	29791235	29791236	0	2	1,3,	0,78,
chr21	29793976	29794351	chr21:29793976-29794351;FANTOM	0	.	29794163	29794164	0	2	1,1,	0,374,
chr21	29814932	29815277	chr21:29814932-29815277;FANTOM	0	.	29815167	29815168	0	2	145,18,	0,327,
chr21	29817449	29817753	chr21:29817449-29817753;FANTOM	0	.	29817662	29817663	0	2	150,26,	0,278,
chr21	30005077	30005224	chr21:30005077-30005224;FANTOM	2	.	30005161	30005162	0	2	26,4,	0,143,
chr21	30005401	30005714	chr21:30005401-30005714;FANTOM	0	.	30005478	30005479	0	2	1,158,	0,155,
chr21	30006167	30006692	chr21:30006167-30006692;FANTOM	7	.	30006406	30006407	0	2	177,222,	0,303,
chr21	30009367	30009732	chr21:30009367-30009732;FANTOM	2	.	30009550	30009551	0	2	24,22,	0,343,
chr21	30009773	30009970	chr21:30009773-30009970;FANTOM	1	.	30009798	30009799	0	2	1,146,	0,51,
chr21	30037436	30037730	chr21:30037436-30037730;FANTOM	0	.	30037585	30037586	0	2	6,1,	0,293,
chr21	30126542	30126837	chr21:30126542-30126837;FANTOM	0	.	30126740	30126741	0	2	104,1,	0,294,
chr21	30133752	30133937	chr21:30133752-30133937;FANTOM	0	.	30133844	30133845	0	2	1,1,	0,184,
chr21	30142164	30142331	chr21:30142164-30142331;FANTOM	0	.	30142244	30142245	0	2	1,7,	0,160,
chr21	30191610	30191885	chr21:30191610-30191885;FANTOM	0	.	30191791	30191792	0	2	89,1,	0,274,
chr21	30274097	30274402	chr21:30274097-30274402;FANTOM	0	.	30274147	30274148	0	2	1,204,	0,101,
chr21	30276081	30276287	chr21:30276081-30276287;FANTOM	0	.	30276183	30276184	0	2	1,1,	0,205,
chr21	30294712	30295026	chr21:30294712-30295026;FANTOM	0	.	30294933	30294934	0	2	149,19,	0,295,
chr21	30374865	30375265	chr21:30374865-30375265;FANTOM	219	.	30375124	30375125	0	2	256,137,	0,263,
chr21	30390843	30391016	chr21:30390843-30391016;FANTOM	1	.	30390918	30390919	0	2	19,40,	0,133,
chr21	30451583	30451905	chr21:30451583-30451905;FANTOM	0	.	30451777	30451778	0	2	69,1,	0,321,
chr21	30472474	30472512	chr21:30472474-30472512;FANTOM	0	.	30472478	30472479	0	2	1,30,	0,8,
chr21	30528025	30528174	chr21:30528025-30528174;FANTOM	1	.	30528088	30528089	0	2	10,31,	0,118,
chr21	30535267	30535397	chr21:30535267-30535397;NETCAGE	2	.	30535323	30535324	0,0,0	2	1,17	0,113
chr21	30535648	30535784	chr21:30535648-30535784;FANTOM	0	.	30535687	30535688	0	2	7,64,	0,72,
chr21	30535919	30536092	chr21:30535919-30536092;FANTOM	1	.	30536050	30536051	0	2	93,3,	0,170,
chr21	30541226	30541445	chr21:30541226-30541445;NETCAGE	4	.	30541312	30541313	0,0,0	2	1,47	0,172
chr21	30543403	30543636	chr21:30543403-30543636;FANTOM	2	.	30543482	30543483	0	2	31,105,	0,128,
chr21	30544724	30544884	chr21:30544724-30544884;FANTOM	0	.	30544767	30544768	0	2	1,74,	0,86,
chr21	30555048	30555502	chr21:30555048-30555502;FANTOM	5	.	30555258	30555259	0	2	175,207,	0,247,
chr21	30556221	30556698	chr21:30556221-30556698;FANTOM	7	.	30556439	30556440	0	2	217,257,	0,220,
chr21	30557550	30557806	chr21:30557550-30557806;FANTOM	2	.	30557609	30557610	0	2	15,152,	0,104,
chr21	30563273	30563702	chr21:30563273-30563702;FANTOM	15	.	30563586	30563587	0	2	232,34,	0,395,
chr21	30567218	30567411	chr21:30567218-30567411;FANTOM	8	.	30567379	30567380	0	2	145,15,	0,178,
chr21	30567933	30569654	chr21:30567933-30569654;FANTOM	159	.	30568877	30568878	0	2	869,701,	0,1020,
chr21	30579515	30579904	chr21:30579515-30579904;FANTOM	10	.	30579684	30579685	0	2	33,83,	0,306,
chr21	30580275	30580423	chr21:30580275-30580423;FANTOM	0	.	30580357	30580358	0	2	18,1,	0,147,
chr21	30580486	30581464	chr21:30580486-30581464;FANTOM	19	.	30581070	30581071	0	2	542,351,	0,627,
chr21	30590117	30590529	chr21:30590117-30590529;FANTOM	14	.	30590260	30590261	0	2	90,214,	0,198,
chr21	30591516	30591874	chr21:30591516-30591874;FANTOM	13	.	30591673	30591674	0	2	147,190,	0,168,
chr21	30602463	30602679	chr21:30602463-30602679;NETCAGE	2	.	30602572	30602573	0,0,0	2	5,1	0,215
chr21	30603394	30603504	chr21:30603394-30603504;FANTOM	3	.	30603465	30603466	0	2	48,14,	0,96,
chr21	30604921	30605035	chr21:30604921-30605035;FANTOM	0	.	30604986	30604987	0	2	19,1,	0,113,
chr21	30605552	30606294	chr21:30605552-30606294;NETCAGE	32	.	30605666	30605667	0,0,0	2	88,601	0,141
chr21	30607939	30608477	chr21:30607939-30608477;FANTOM	0	.	30608248	30608249	0	2	263,181,	0,357,
chr21	30610398	30610668	chr21:30610398-30610668;FANTOM	3	.	30610455	30610456	0	2	32,186,	0,84,
chr21	30617454	30617803	chr21:30617454-30617803;FANTOM	0	.	30617526	30617527	0	2	1,205,	0,144,
chr21	30620516	30620830	chr21:30620516-30620830;FANTOM	3	.	30620602	30620603	0	2	25,165,	0,149,
chr21	30631059	30631204	chr21:30631059-30631204;FANTOM	0	.	30631131	30631132	0	2	1,1,	0,144,
chr21	30667735	30667854	chr21:30667735-30667854;NETCAGE	4	.	30667794	30667795	0,0,0	2	1,1	0,118
chr21	30669074	30669451	chr21:30669074-30669451;FANTOM	0	.	30669266	30669267	0	2	10,1,	0,376,
chr21	30675702	30676052	chr21:30675702-30676052;FANTOM	0	.	30675893	30675894	0	2	34,1,	0,349,
chr21	30684361	30684712	chr21:30684361-30684712;FANTOM	0	.	30684408	30684409	0	2	1,257,	0,94,
chr21	30751100	30751464	chr21:30751100-30751464;FANTOM	1	.	30751307	30751308	0	2	70,19,	0,345,
chr21	30754427	30754628	chr21:30754427-30754628;FANTOM	0	.	30754577	30754578	0	2	103,3,	0,198,
chr21	30758449	30758782	chr21:30758449-30758782;FANTOM	0	.	30758691	30758692	0	2	154,1,	0,332,
chr21	30798600	30798748	chr21:30798600-30798748;FANTOM	0	.	30798607	30798608	0	2	1,134,	0,14,
chr21	30802537	30802636	chr21:30802537-30802636;FANTOM	0	.	30802586	30802587	0	2	1,1,	0,98,
chr21	30924978	30925301	chr21:30924978-30925301;FANTOM	0	.	30925139	30925140	0	2	1,1,	0,322,
chr21	30927917	30928144	chr21:30927917-30928144;FANTOM	0	.	30928027	30928028	0	2	1,6,	0,221,
chr21	30967382	30967686	chr21:30967382-30967686;FANTOM	0	.	30967532	30967533	0	2	1,4,	0,300,
chr21	31012223	31012655	chr21:31012223-31012655;FANTOM	1	.	31012488	31012489	0	2	151,52,	0,380,
chr21	31014357	31014524	chr21:31014357-31014524;NETCAGE	3	.	31014477	31014478	0,0,0	2	76,1	0,166
chr21	31019760	31020010	chr21:31019760-31020010;FANTOM	0	.	31019830	31019831	0	2	1,109,	0,141,
chr21	31029045	31029571	chr21:31029045-31029571;FANTOM	73	.	31029223	31029224	0	2	134,302,	0,224,
chr21	31066887	31067008	chr21:31066887-31067008;FANTOM	0	.	31066947	31066948	0	2	1,1,	0,120,
chr21	31074624	31074635	chr21:31074624-31074635;FANTOM	0	.	31074629	31074630	0	2	1,1,	0,10,
chr21	31144359	31144517	chr21:31144359-31144517;FANTOM	0	.	31144437	31144438	0	2	1,1,	0,157,
chr21	31220806	31221111	chr21:31220806-31221111;FANTOM	0	.	31220958	31220959	0	2	1,1,	0,304,
chr21	31248571	31248641	chr21:31248571-31248641;FANTOM	0	.	31248638	31248639	0	2	66,1,	0,69,
chr21	31310863	31311246	chr21:31310863-31311246;FANTOM	0	.	31310900	31310901	0	2	1,309,	0,74,
chr21	31352522	31352878	chr21:31352522-31352878;FANTOM	0	.	31352597	31352598	0	2	1,206,	0,150,
chr21	31432680	31432862	chr21:31432680-31432862;FANTOM	0	.	31432770	31432771	0	2	1,1,	0,181,
chr21	31455603	31455795	chr21:31455603-31455795;FANTOM	0	.	31455697	31455698	0	2	1,4,	0,188,
chr21	31460569	31460950	chr21:31460569-31460950;FANTOM	0	.	31460759	31460760	0	2	1,1,	0,380,
chr21	31781146	31781491	chr21:31781146-31781491;FANTOM	0	.	31781277	31781278	0	2	1,82,	0,263,
chr21	32125164	32125226	chr21:32125164-32125226;FANTOM	0	.	32125194	32125195	0	2	1,1,	0,61,
chr21	32265922	32266021	chr21:32265922-32266021;FANTOM	0	.	32265969	32265970	0	2	1,4,	0,95,
chr21	32367770	32367931	chr21:32367770-32367931;FANTOM	0	.	32367849	32367850	0	2	1,2,	0,159,
chr21	32505278	32505511	chr21:32505278-32505511;NETCAGE	2	.	32505394	32505395	0,0,0	2	1,1	0,232
chr21	32531402	32531778	chr21:32531402-32531778;FANTOM	0	.	32531664	32531665	0	2	242,92,	0,284,
chr21	32532795	32532952	chr21:32532795-32532952;FANTOM	3	.	32532924	32532925	0	2	124,22,	0,135,
chr21	32545126	32545440	chr21:32545126-32545440;FANTOM	4	.	32545279	32545280	0	2	116,122,	0,192,
chr21	32545915	32546496	chr21:32545915-32546496;FANTOM	1	.	32546249	32546250	0	2	309,220,	0,361,
chr21	32546701	32546751	chr21:32546701-32546751;FANTOM	0	.	32546738	32546739	0	2	27,1,	0,49,
chr21	32553780	32554124	chr21:32553780-32554124;FANTOM	2	.	32553992	32553993	0	2	83,1,	0,343,
chr21	32556885	32557051	chr21:32556885-32557051;FANTOM	2	.	32556940	32556941	0	2	23,77,	0,89,
chr21	32560711	32560765	chr21:32560711-32560765;FANTOM	0	.	32560738	32560739	0	2	2,1,	0,53,
chr21	32592840	32593205	chr21:32592840-32593205;NETCAGE	2	.	32593022	32593023	0,0,0	2	1,1	0,364
chr21	32654582	32654950	chr21:32654582-32654950;FANTOM	0	.	32654770	32654771	0	2	10,1,	0,367,
chr21	32662959	32662987	chr21:32662959-32662987;FANTOM	0	.	32662973	32662974	0	2	3,1,	0,27,
chr21	32712004	32712421	chr21:32712004-32712421;FANTOM	2	.	32712238	32712239	0	2	191,139,	0,278,
chr21	32714682	32715016	chr21:32714682-32715016;FANTOM	3	.	32714812	32714813	0	2	114,186,	0,148,
chr21	32719881	32720061	chr21:32719881-32720061;FANTOM	1	.	32719971	32719972	0	2	51,50,	0,130,
chr21	32727234	32727499	chr21:32727234-32727499;FANTOM	0	.	32727492	32727493	0	2	253,1,	0,264,
chr21	32759203	32759506	chr21:32759203-32759506;NETCAGE	2	.	32759495	32759496	0,0,0	2	284,1	0,302
chr21	32774264	32774504	chr21:32774264-32774504;NETCAGE	3	.	32774382	32774383	0,0,0	2	1,4	0,236
chr21	32779779	32779942	chr21:32779779-32779942;NETCAGE	6	.	32779860	32779861	0,0,0	2	1,1	0,162
chr21	32781181	32781372	chr21:32781181-32781372;FANTOM	0	.	32781276	32781277	0	2	1,1,	0,190,
chr21	32862869	32863036	chr21:32862869-32863036;FANTOM	0	.	32862943	32862944	0	2	5,22,	0,145,
chr21	32865746	32866005	chr21:32865746-32866005;FANTOM	0	.	32865891	32865892	0	2	113,80,	0,179,
chr21	32868770	32868927	chr21:32868770-32868927;FANTOM	0	.	32868848	32868849	0	2	1,1,	0,156,
chr21	32878321	32878337	chr21:32878321-32878337;FANTOM	0	.	32878328	32878329	0	2	1,1,	0,15,
chr21	32901653	32902079	chr21:32901653-32902079;NETCAGE	6	.	32901945	32901946	0,0,0	2	264,105	0,321
chr21	32926891	32927175	chr21:32926891-32927175;FANTOM	0	.	32926924	32926925	0	2	2,218,	0,66,
chr21	32929453	32930069	chr21:32929453-32930069;FANTOM	0	.	32929725	32929726	0	2	208,279,	0,337,
chr21	33042550	33042842	chr21:33042550-33042842;FANTOM	0	.	33042695	33042696	0	2	1,1,	0,291,
chr21	33104933	33105321	chr21:33104933-33105321;FANTOM	0	.	33105126	33105127	0	2	1,1,	0,387,
chr21	33105563	33105881	chr21:33105563-33105881;FANTOM	0	.	33105774	33105775	0	2	106,1,	0,317,
chr21	33195573	33195764	chr21:33195573-33195764;FANTOM	0	.	33195668	33195669	0	2	1,1,	0,190,
chr21	33247157	33247609	chr21:33247157-33247609;FANTOM	0	.	33247327	33247328	0	2	60,171,	0,281,
chr21	33265141	33265272	chr21:33265141-33265272;FANTOM	0	.	33265204	33265205	0	2	32,36,	0,95,
chr21	33272824	33273142	chr21:33272824-33273142;NETCAGE	11	.	33273014	33273015	0,0,0	2	104,41	0,277
chr21	33301390	33301573	chr21:33301390-33301573;FANTOM	0	.	33301481	33301482	0	2	1,1,	0,182,
chr21	33303378	33303399	chr21:33303378-33303399;FANTOM	0	.	33303388	33303389	0	2	1,1,	0,20,
chr21	33303944	33304056	chr21:33303944-33304056;NETCAGE	5	.	33304027	33304028	0,0,0	2	57,1	0,111
chr21	33341090	33341177	chr21:33341090-33341177;NETCAGE	2	.	33341100	33341101	0,0,0	2	1,66	0,21
chr21	33468497	33468670	chr21:33468497-33468670;FANTOM	0	.	33468637	33468638	0	2	110,1,	0,172,
chr21	33670455	33670601	chr21:33670455-33670601;FANTOM	2	.	33670550	33670551	0	2	54,9,	0,137,
chr21	33702310	33702533	chr21:33702310-33702533;FANTOM	0	.	33702420	33702421	0	2	1,3,	0,220,
chr21	33720884	33721269	chr21:33720884-33721269;NETCAGE	27	.	33721170	33721171	0,0,0	2	238,50	0,335
chr21	33786720	33786948	chr21:33786720-33786948;NETCAGE	2	.	33786775	33786776	0,0,0	2	14,131	0,97
chr21	33821460	33821810	chr21:33821460-33821810;NETCAGE	2	.	33821634	33821635	0,0,0	2	1,1	0,349
chr21	33822696	33822707	chr21:33822696-33822707;FANTOM	0	.	33822701	33822702	0	2	1,1,	0,10,
chr21	33836273	33836551	chr21:33836273-33836551;FANTOM	0	.	33836411	33836412	0	2	1,1,	0,277,
chr21	33848730	33848910	chr21:33848730-33848910;NETCAGE	2	.	33848819	33848820	0,0,0	2	1,1	0,179
chr21	33853478	33853730	chr21:33853478-33853730;FANTOM	0	.	33853566	33853567	0	2	1,76,	0,176,
chr21	33864402	33864641	chr21:33864402-33864641;NETCAGE	2	.	33864521	33864522	0,0,0	2	1,1	0,238
chr21	33870747	33870982	chr21:33870747-33870982;FANTOM	0	.	33870864	33870865	0	2	1,1,	0,234,
chr21	33893754	33894020	chr21:33893754-33894020;FANTOM	6	.	33893929	33893930	0	2	98,13,	0,253,
chr21	33896612	33897009	chr21:33896612-33897009;FANTOM	0	.	33896806	33896807	0	2	165,172,	0,225,
chr21	33999841	34000172	chr21:33999841-34000172;FANTOM	0	.	33999849	33999850	0	2	1,314,	0,17,
chr21	34020244	34020455	chr21:34020244-34020455;FANTOM	0	.	34020359	34020360	0	2	76,55,	0,156,
chr21	34075111	34075304	chr21:34075111-34075304;FANTOM	1	.	34075193	34075194	0	2	21,49,	0,144,
chr21	34168110	34168127	chr21:34168110-34168127;FANTOM	0	.	34168118	34168119	0	2	1,1,	0,16,
chr21	34181776	34182141	chr21:34181776-34182141;FANTOM	0	.	34181958	34181959	0	2	1,1,	0,364,
chr21	34192121	34192352	chr21:34192121-34192352;FANTOM	0	.	34192236	34192237	0	2	1,1,	0,230,
chr21	34275399	34275614	chr21:34275399-34275614;FANTOM	0	.	34275410	34275411	0	2	1,192,	0,23,
chr21	34350736	34350972	chr21:34350736-34350972;FANTOM	0	.	34350871	34350872	0	2	36,1,	0,235,
chr21	34359727	34360046	chr21:34359727-34360046;FANTOM	0	.	34359886	34359887	0	2	1,1,	0,318,
chr21	34379947	34380464	chr21:34379947-34380464;FANTOM	22	.	34380234	34380235	0	2	251,192,	0,325,
chr21	34383379	34383510	chr21:34383379-34383510;FANTOM	0	.	34383476	34383477	0	2	65,1,	0,130,
chr21	34383763	34384240	chr21:34383763-34384240;FANTOM	41	.	34383947	34383948	0	2	146,254,	0,223,
chr21	34387490	34387702	chr21:34387490-34387702;FANTOM	4	.	34387592	34387593	0	2	64,71,	0,141,
chr21	34407597	34407715	chr21:34407597-34407715;FANTOM	0	.	34407646	34407647	0	2	17,36,	0,82,
chr21	34408839	34409098	chr21:34408839-34409098;FANTOM	26	.	34408897	34408898	0	2	33,175,	0,84,
chr21	34409920	34410064	chr21:34409920-34410064;FANTOM	3	.	34410002	34410003	0	2	46,24,	0,120,
chr21	34431694	34432299	chr21:34431694-34432299;FANTOM	5	.	34432032	34432033	0	2	284,212,	0,393,
chr21	34451074	34451134	chr21:34451074-34451134;FANTOM	0	.	34451103	34451104	0	2	1,1,	0,59,
chr21	34451403	34451550	chr21:34451403-34451550;FANTOM	1	.	34451499	34451500	0	2	49,2,	0,145,
chr21	34511790	34511958	chr21:34511790-34511958;FANTOM	0	.	34511922	34511923	0	2	101,3,	0,165,
chr21	34524822	34524923	chr21:34524822-34524923;FANTOM	0	.	34524878	34524879	0	2	14,1,	0,100,
chr21	34571192	34571326	chr21:34571192-34571326;FANTOM	1	.	34571222	34571223	0	2	4,76,	0,58,
chr21	34574426	34574564	chr21:34574426-34574564;FANTOM	2	.	34574480	34574481	0	2	19,47,	0,91,
chr21	34575049	34575343	chr21:34575049-34575343;FANTOM	0	.	34575076	34575077	0	2	1,239,	0,55,
chr21	34576237	34576546	chr21:34576237-34576546;FANTOM	14	.	34576340	34576341	0	2	37,139,	0,170,
chr21	34577322	34577588	chr21:34577322-34577588;FANTOM	0	.	34577375	34577376	0	2	1,160,	0,106,
chr21	34577860	34577992	chr21:34577860-34577992;FANTOM	0	.	34577946	34577947	0	2	42,1,	0,131,
chr21	34587985	34588369	chr21:34587985-34588369;FANTOM	2	.	34588050	34588051	0	2	48,300,	0,84,
chr21	34588402	34588745	chr21:34588402-34588745;FANTOM	13	.	34588580	34588581	0	2	144,129,	0,214,
chr21	34588925	34589196	chr21:34588925-34589196;FANTOM	0	.	34589061	34589062	0	2	3,1,	0,270,
chr21	34606917	34607421	chr21:34606917-34607421;NETCAGE	3	.	34607219	34607220	0,0,0	2	264,162	0,342
chr21	34641127	34641558	chr21:34641127-34641558;NETCAGE	43	.	34641337	34641338	0,0,0	2	130,139	0,292
chr21	34659541	34659728	chr21:34659541-34659728;FANTOM	0	.	34659634	34659635	0	2	1,1,	0,186,
chr21	34671462	34671931	chr21:34671462-34671931;FANTOM	10	.	34671596	34671597	0	2	74,273,	0,196,
chr21	34673242	34673650	chr21:34673242-34673650;FANTOM	12	.	34673466	34673467	0	2	174,132,	0,276,
chr21	34674511	34674777	chr21:34674511-34674777;FANTOM	5	.	34674730	34674731	0	2	177,4,	0,262,
chr21	34676580	34676831	chr21:34676580-34676831;FANTOM	0	.	34676699	34676700	0	2	51,63,	0,188,
chr21	34718616	34718973	chr21:34718616-34718973;FANTOM	0	.	34718793	34718794	0	2	1,3,	0,354,
chr21	34733678	34734189	chr21:34733678-34734189;FANTOM	3	.	34733957	34733958	0	2	270,221,	0,290,
chr21	34736733	34736848	chr21:34736733-34736848;FANTOM	0	.	34736789	34736790	0	2	28,30,	0,85,
chr21	34746472	34746562	chr21:34746472-34746562;FANTOM	4	.	34746527	34746528	0	2	29,7,	0,83,
chr21	34746676	34747085	chr21:34746676-34747085;FANTOM	0	.	34746938	34746939	0	2	148,31,	0,378,
chr21	34747714	34747944	chr21:34747714-34747944;NETCAGE	2	.	34747828	34747829	0,0,0	2	1,1	0,229
chr21	34752256	34752448	chr21:34752256-34752448;FANTOM	2	.	34752341	34752342	0	2	45,65,	0,127,
chr21	34752926	34753284	chr21:34752926-34753284;FANTOM	161	.	34753093	34753094	0	2	161,183,	0,175,
chr21	34755296	34756154	chr21:34755296-34756154;FANTOM	239	.	34755533	34755534	0	2	188,570,	0,288,
chr21	34760614	34760812	chr21:34760614-34760812;FANTOM	2	.	34760646	34760647	0	2	18,150,	0,48,
chr21	34766608	34766854	chr21:34766608-34766854;FANTOM	7	.	34766745	34766746	0	2	103,73,	0,173,
chr21	34772284	34772478	chr21:34772284-34772478;NETCAGE	2	.	34772380	34772381	0,0,0	2	1,1	0,193
chr21	34773380	34773606	chr21:34773380-34773606;FANTOM	15	.	34773470	34773471	0	2	66,110,	0,116,
chr21	34777760	34778198	chr21:34777760-34778198;NETCAGE	2	.	34777988	34777989	0,0,0	2	74,54	0,384
chr21	34785581	34785821	chr21:34785581-34785821;NETCAGE	6	.	34785642	34785643	0,0,0	2	58,174	0,66
chr21	34801962	34801998	chr21:34801962-34801998;FANTOM	0	.	34801979	34801980	0	2	1,1,	0,35,
chr21	34818143	34818502	chr21:34818143-34818502;FANTOM	0	.	34818322	34818323	0	2	1,1,	0,358,
chr21	34831474	34831865	chr21:34831474-34831865;NETCAGE	3	.	34831786	34831787	0,0,0	2	236,1	0,390
chr21	34836293	34836479	chr21:34836293-34836479;FANTOM	0	.	34836378	34836379	0	2	1,16,	0,170,
chr21	34913570	34913782	chr21:34913570-34913782;NETCAGE	2	.	34913675	34913676	0,0,0	2	1,1	0,211
chr21	34972908	34973240	chr21:34972908-34973240;NETCAGE	4	.	34973073	34973074	0,0,0	2	1,1	0,331
chr21	35010521	35010538	chr21:35010521-35010538;FANTOM	0	.	35010529	35010530	0	2	1,1,	0,16,
chr21	35057919	35058071	chr21:35057919-35058071;FANTOM	0	.	35057937	35057938	0	2	1,116,	0,36,
chr21	35099909	35100119	chr21:35099909-35100119;FANTOM	0	.	35099916	35099917	0	2	1,195,	0,15,
chr21	35135553	35135828	chr21:35135553-35135828;NETCAGE	8	.	35135662	35135663	0,0,0	2	4,60	0,215
chr21	35148709	35148751	chr21:35148709-35148751;NETCAGE	3	.	35148720	35148721	0,0,0	2	1,20	0,22
chr21	35308653	35309105	chr21:35308653-35309105;FANTOM	2	.	35308774	35308775	0	2	74,283,	0,169,
chr21	35310348	35310699	chr21:35310348-35310699;FANTOM	12	.	35310435	35310436	0	2	80,255,	0,96,
chr21	35312592	35312729	chr21:35312592-35312729;FANTOM	0	.	35312723	35312724	0	2	128,1,	0,136,
chr21	35319562	35320491	chr21:35319562-35320491;FANTOM	3	.	35320152	35320153	0	2	549,297,	0,632,
chr21	35321959	35322082	chr21:35321959-35322082;NETCAGE	2	.	35322006	35322007	0,0,0	2	1,28	0,95
chr21	35322307	35322646	chr21:35322307-35322646;FANTOM	0	.	35322476	35322477	0	2	1,1,	0,338,
chr21	35322855	35323013	chr21:35322855-35323013;FANTOM	0	.	35322938	35322939	0	2	10,1,	0,157,
chr21	35324253	35324324	chr21:35324253-35324324;NETCAGE	2	.	35324301	35324302	0,0,0	2	27,1	0,70
chr21	35366297	35366465	chr21:35366297-35366465;FANTOM	0	.	35366368	35366369	0	2	1,25,	0,143,
chr21	35379290	35379549	chr21:35379290-35379549;NETCAGE	2	.	35379310	35379311	0,0,0	2	1,219	0,40
chr21	35391273	35391398	chr21:35391273-35391398;FANTOM	0	.	35391368	35391369	0	2	68,1,	0,124,
chr21	35395270	35395520	chr21:35395270-35395520;FANTOM	0	.	35395429	35395430	0	2	136,66,	0,184,
chr21	35397758	35397925	chr21:35397758-35397925;FANTOM	0	.	35397837	35397838	0	2	1,8,	0,159,
chr21	35402450	35402634	chr21:35402450-35402634;FANTOM	0	.	35402552	35402553	0	2	23,1,	0,183,
chr21	35446879	35447733	chr21:35446879-35447733;NETCAGE	28	.	35447043	35447044	0,0,0	2	37,562	0,292
chr21	35500965	35500968	chr21:35500965-35500968;FANTOM	0	.	35500966	35500967	0	2	1,1,	0,2,
chr21	35508184	35508396	chr21:35508184-35508396;FANTOM	0	.	35508290	35508291	0	2	2,1,	0,211,
chr21	35570503	35571291	chr21:35570503-35571291;FANTOM	3	.	35570719	35570720	0	2	188,543,	0,245,
chr21	35574029	35574459	chr21:35574029-35574459;FANTOM	6	.	35574412	35574413	0	2	382,45,	0,385,
chr21	35575382	35575632	chr21:35575382-35575632;FANTOM	0	.	35575529	35575530	0	2	46,1,	0,249,
chr21	35578437	35578606	chr21:35578437-35578606;FANTOM	0	.	35578521	35578522	0	2	1,1,	0,168,
chr21	35750965	35751183	chr21:35750965-35751183;FANTOM	0	.	35751073	35751074	0	2	1,1,	0,217,
chr21	35755034	35755164	chr21:35755034-35755164;FANTOM	0	.	35755098	35755099	0	2	1,1,	0,129,
chr21	35779126	35779282	chr21:35779126-35779282;FANTOM	0	.	35779201	35779202	0	2	1,6,	0,150,
chr21	35863434	35863747	chr21:35863434-35863747;FANTOM	0	.	35863590	35863591	0	2	1,1,	0,312,
chr21	35891449	35891717	chr21:35891449-35891717;FANTOM	0	.	35891493	35891494	0	2	1,179,	0,89,
chr21	35915930	35915933	chr21:35915930-35915933;FANTOM	0	.	35915931	35915932	0	2	1,1,	0,2,
chr21	35917479	35917977	chr21:35917479-35917977;FANTOM	1	.	35917776	35917777	0	2	208,110,	0,388,
chr21	35918941	35919315	chr21:35918941-35919315;FANTOM	3	.	35919131	35919132	0	2	12,5,	0,369,
chr21	35925582	35925949	chr21:35925582-35925949;FANTOM	7	.	35925789	35925790	0	2	110,61,	0,306,
chr21	35959381	35959645	chr21:35959381-35959645;FANTOM	0	.	35959575	35959576	0	2	126,1,	0,263,
chr21	35976444	35976765	chr21:35976444-35976765;FANTOM	0	.	35976604	35976605	0	2	1,1,	0,320,
chr21	36047615	36048061	chr21:36047615-36048061;NETCAGE	2	.	36047692	36047693	0,0,0	2	64,354	0,92
chr21	36062717	36063080	chr21:36062717-36063080;NETCAGE	47	.	36062899	36062900	0,0,0	2	152,149	0,214
chr21	36074753	36075133	chr21:36074753-36075133;FANTOM	0	.	36074819	36074820	0	2	1,247,	0,133,
chr21	36095293	36095499	chr21:36095293-36095499;NETCAGE	4	.	36095389	36095390	0,0,0	2	1,14	0,192
chr21	36097717	36097954	chr21:36097717-36097954;NETCAGE	2	.	36097835	36097836	0,0,0	2	1,1	0,236
chr21	36116132	36116482	chr21:36116132-36116482;NETCAGE	17	.	36116354	36116355	0,0,0	2	223,127	0,223
chr21	36134227	36134374	chr21:36134227-36134374;FANTOM	0	.	36134303	36134304	0	2	7,1,	0,146,
chr21	36143971	36144119	chr21:36143971-36144119;FANTOM	0	.	36144106	36144107	0	2	125,1,	0,147,
chr21	36167928	36168243	chr21:36167928-36168243;FANTOM	1	.	36168165	36168166	0	2	165,4,	0,311,
chr21	36174477	36174817	chr21:36174477-36174817;FANTOM	2	.	36174755	36174756	0	2	220,3,	0,337,
chr21	36179679	36180279	chr21:36179679-36180279;FANTOM	12	.	36179995	36179996	0	2	270,237,	0,363,
chr21	36181032	36181199	chr21:36181032-36181199;FANTOM	8	.	36181133	36181134	0	2	50,14,	0,153,
chr21	36185927	36186112	chr21:36185927-36186112;FANTOM	13	.	36186037	36186038	0	2	59,22,	0,163,
chr21	36203156	36203348	chr21:36203156-36203348;FANTOM	8	.	36203245	36203246	0	2	21,33,	0,159,
chr21	36207924	36208159	chr21:36207924-36208159;FANTOM	1	.	36208080	36208081	0	2	82,3,	0,232,
chr21	36208387	36209191	chr21:36208387-36209191;FANTOM	29	.	36208565	36208566	0	2	169,616,	0,188,
chr21	36211035	36211581	chr21:36211035-36211581;NETCAGE	38	.	36211393	36211394	0,0,0	2	295,123	0,423
chr21	36214787	36216208	chr21:36214787-36216208;FANTOM	0	.	36215151	36215152	0	2	295,986,	0,435,
chr21	36216696	36217156	chr21:36216696-36217156;FANTOM	12	.	36217045	36217046	0	2	297,58,	0,402,
chr21	36217934	36218360	chr21:36217934-36218360;FANTOM	0	.	36217960	36217961	0	2	9,382,	0,44,
chr21	36218623	36219119	chr21:36218623-36219119;NETCAGE	63	.	36218989	36218990	0,0,0	2	341,104	0,392
chr21	36219873	36220239	chr21:36219873-36220239;FANTOM	0	.	36220186	36220187	0	2	301,39,	0,327,
chr21	36220332	36220721	chr21:36220332-36220721;FANTOM	0	.	36220526	36220527	0	2	1,1,	0,388,
chr21	36220749	36221095	chr21:36220749-36221095;FANTOM	0	.	36220889	36220890	0	2	7,72,	0,274,
chr21	36222572	36222954	chr21:36222572-36222954;FANTOM	0	.	36222767	36222768	0	2	11,1,	0,381,
chr21	36223731	36223900	chr21:36223731-36223900;FANTOM	0	.	36223855	36223856	0	2	81,1,	0,168,
chr21	36227422	36227493	chr21:36227422-36227493;FANTOM	0	.	36227481	36227482	0	2	50,1,	0,70,
chr21	36233216	36233747	chr21:36233216-36233747;FANTOM	0	.	36233582	36233583	0	2	351,148,	0,383,
chr21	36234553	36234896	chr21:36234553-36234896;FANTOM	0	.	36234856	36234857	0	2	268,3,	0,340,
chr21	36254204	36254725	chr21:36254204-36254725;FANTOM	5	.	36254296	36254297	0	2	49,385,	0,136,
chr21	36257911	36258724	chr21:36257911-36258724;FANTOM	1	.	36258066	36258067	0	2	63,565,	0,248,
chr21	36263020	36263336	chr21:36263020-36263336;FANTOM	2	.	36263171	36263172	0	2	2,14,	0,302,
chr21	36281882	36282257	chr21:36281882-36282257;FANTOM	0	.	36282000	36282001	0	2	4,142,	0,233,
chr21	36297204	36297617	chr21:36297204-36297617;FANTOM	0	.	36297416	36297417	0	2	14,1,	0,412,
chr21	36326686	36327019	chr21:36326686-36327019;FANTOM	0	.	36326980	36326981	0	2	284,27,	0,306,
chr21	36336896	36337096	chr21:36336896-36337096;FANTOM	0	.	36337004	36337005	0	2	18,1,	0,199,
chr21	36339843	36340239	chr21:36339843-36340239;FANTOM	2	.	36340158	36340159	0	2	238,2,	0,394,
chr21	36341048	36341379	chr21:36341048-36341379;FANTOM	0	.	36341194	36341195	0	2	1,39,	0,292,
chr21	36342558	36342757	chr21:36342558-36342757;FANTOM	0	.	36342567	36342568	0	2	1,180,	0,19,
chr21	36349860	36350141	chr21:36349860-36350141;FANTOM	0	.	36349983	36349984	0	2	5,38,	0,243,
chr21	36351037	36351195	chr21:36351037-36351195;FANTOM	0	.	36351155	36351156	0	2	113,34,	0,124,
chr21	36355491	36355634	chr21:36355491-36355634;FANTOM	1	.	36355585	36355586	0	2	50,4,	0,139,
chr21	36356108	36356416	chr21:36356108-36356416;FANTOM	2	.	36356284	36356285	0	2	170,124,	0,184,
chr21	36367475	36367815	chr21:36367475-36367815;FANTOM	0	.	36367752	36367753	0	2	220,4,	0,336,
chr21	36379576	36379916	chr21:36379576-36379916;FANTOM	0	.	36379745	36379746	0	2	1,1,	0,339,
chr21	36392735	36393025	chr21:36392735-36393025;FANTOM	5	.	36392942	36392943	0	2	166,40,	0,250,
chr21	36399050	36399373	chr21:36399050-36399373;NETCAGE	5	.	36399242	36399243	0,0,0	2	116,53	0,270
chr21	36418469	36418852	chr21:36418469-36418852;FANTOM	2	.	36418526	36418527	0	2	34,302,	0,81,
chr21	36419290	36419780	chr21:36419290-36419780;FANTOM	36	.	36419661	36419662	0	2	346,93,	0,397,
chr21	36423642	36423856	chr21:36423642-36423856;FANTOM	5	.	36423738	36423739	0	2	50,71,	0,143,
chr21	36457286	36457490	chr21:36457286-36457490;FANTOM	0	.	36457387	36457388	0	2	1,1,	0,203,
chr21	36458819	36458923	chr21:36458819-36458923;FANTOM	0	.	36458886	36458887	0	2	61,29,	0,75,
chr21	36475401	36475555	chr21:36475401-36475555;FANTOM	0	.	36475451	36475452	0	2	1,54,	0,100,
chr21	36478659	36479048	chr21:36478659-36479048;NETCAGE	3	.	36478853	36478854	0,0,0	2	1,1	0,388
chr21	36511746	36511757	chr21:36511746-36511757;FANTOM	0	.	36511751	36511752	0	2	1,1,	0,10,
chr21	36577614	36577815	chr21:36577614-36577815;FANTOM	6	.	36577723	36577724	0	2	24,6,	0,195,
chr21	36589813	36590378	chr21:36589813-36590378;NETCAGE	21	.	36590156	36590157	0,0,0	2	287,165	0,400
chr21	36595107	36595316	chr21:36595107-36595316;NETCAGE	3	.	36595174	36595175	0,0,0	2	1,74	0,135
chr21	36599466	36599950	chr21:36599466-36599950;FANTOM	0	.	36599802	36599803	0	2	292,102,	0,382,
chr21	36604888	36605215	chr21:36604888-36605215;FANTOM	0	.	36605096	36605097	0	2	92,1,	0,326,
chr21	36606226	36606412	chr21:36606226-36606412;NETCAGE	2	.	36606318	36606319	0,0,0	2	1,1	0,185
chr21	36612524	36612748	chr21:36612524-36612748;FANTOM	0	.	36612635	36612636	0	2	1,1,	0,223,
chr21	36615464	36615798	chr21:36615464-36615798;NETCAGE	6	.	36615669	36615670	0,0,0	2	92,14	0,320
chr21	36616911	36617164	chr21:36616911-36617164;NETCAGE	2	.	36616950	36616951	0,0,0	2	25,199	0,54
chr21	36622051	36622168	chr21:36622051-36622168;NETCAGE	2	.	36622109	36622110	0,0,0	2	1,1	0,116
chr21	36626308	36626934	chr21:36626308-36626934;NETCAGE	40	.	36626564	36626565	0,0,0	2	256,368	0,258
chr21	36634557	36634836	chr21:36634557-36634836;NETCAGE	12	.	36634685	36634686	0,0,0	2	1,23	0,256
chr21	36638663	36638676	chr21:36638663-36638676;FANTOM	1	.	36638669	36638670	0	2	3,3,	0,10,
chr21	36645686	36645880	chr21:36645686-36645880;NETCAGE	8	.	36645824	36645825	0,0,0	2	110,27	0,167
chr21	36689355	36689577	chr21:36689355-36689577;FANTOM	0	.	36689432	36689433	0	2	25,91,	0,131,
chr21	36724513	36724822	chr21:36724513-36724822;FANTOM	0	.	36724667	36724668	0	2	1,1,	0,308,
chr21	36729459	36729882	chr21:36729459-36729882;NETCAGE	8	.	36729540	36729541	0,0,0	2	41,301	0,122
chr21	36796080	36796340	chr21:36796080-36796340;FANTOM	0	.	36796245	36796246	0	2	72,1,	0,259,
chr21	36798542	36798764	chr21:36798542-36798764;FANTOM	0	.	36798652	36798653	0	2	1,1,	0,221,
chr21	36801404	36801749	chr21:36801404-36801749;FANTOM	1	.	36801487	36801488	0	2	4,181,	0,164,
chr21	36845854	36846269	chr21:36845854-36846269;FANTOM	0	.	36846060	36846061	0	2	123,125,	0,290,
chr21	36847397	36847674	chr21:36847397-36847674;FANTOM	1	.	36847464	36847465	0	2	57,198,	0,79,
chr21	36848062	36848516	chr21:36848062-36848516;FANTOM	1	.	36848173	36848174	0	2	70,301,	0,153,
chr21	36850560	36850920	chr21:36850560-36850920;FANTOM	0	.	36850764	36850765	0	2	51,1,	0,359,
chr21	36854305	36854705	chr21:36854305-36854705;FANTOM	0	.	36854596	36854597	0	2	227,43,	0,357,
chr21	36864275	36864649	chr21:36864275-36864649;FANTOM	0	.	36864329	36864330	0	2	1,265,	0,109,
chr21	36880713	36881139	chr21:36880713-36881139;FANTOM	0	.	36881041	36881042	0	2	277,46,	0,380,
chr21	36900506	36900710	chr21:36900506-36900710;FANTOM	0	.	36900609	36900610	0	2	4,1,	0,203,
chr21	36901066	36901165	chr21:36901066-36901165;FANTOM	0	.	36901115	36901116	0	2	1,1,	0,98,
chr21	36936186	36936505	chr21:36936186-36936505;FANTOM	8	.	36936341	36936342	0	2	17,24,	0,295,
chr21	36937518	36937720	chr21:36937518-36937720;FANTOM	0	.	36937705	36937706	0	2	175,1,	0,201,
chr21	36947639	36947807	chr21:36947639-36947807;FANTOM	0	.	36947722	36947723	0	2	1,1,	0,167,
chr21	37009808	37010026	chr21:37009808-37010026;FANTOM	0	.	37009921	37009922	0	2	11,1,	0,217,
chr21	37069612	37069858	chr21:37069612-37069858;FANTOM	0	.	37069853	37069854	0	2	238,1,	0,245,
chr21	37222368	37222731	chr21:37222368-37222731;FANTOM	0	.	37222490	37222491	0	2	1,118,	0,245,
chr21	37222964	37223324	chr21:37222964-37223324;FANTOM	0	.	37223143	37223144	0	2	1,1,	0,359,
chr21	37242272	37242404	chr21:37242272-37242404;FANTOM	0	.	37242337	37242338	0	2	1,1,	0,131,
chr21	37259191	37259579	chr21:37259191-37259579;FANTOM	4	.	37259515	37259516	0	2	306,45,	0,343,
chr21	37304517	37304946	chr21:37304517-37304946;FANTOM	1	.	37304671	37304672	0	2	65,185,	0,244,
chr21	37336234	37336505	chr21:37336234-37336505;NETCAGE	11	.	37336370	37336371	0,0,0	2	5,3	0,268
chr21	37456479	37456769	chr21:37456479-37456769;FANTOM	0	.	37456623	37456624	0	2	1,1,	0,289,
chr21	37485408	37485566	chr21:37485408-37485566;FANTOM	1	.	37485490	37485491	0	2	19,11,	0,147,
chr21	37486095	37486219	chr21:37486095-37486219;FANTOM	0	.	37486156	37486157	0	2	1,2,	0,122,
chr21	37511098	37511312	chr21:37511098-37511312;NETCAGE	4	.	37511173	37511174	0,0,0	2	41,103	0,111
chr21	37512233	37512605	chr21:37512233-37512605;NETCAGE	11	.	37512473	37512474	0,0,0	2	110,1	0,371
chr21	37529889	37530052	chr21:37529889-37530052;FANTOM	0	.	37529970	37529971	0	2	1,1,	0,162,
chr21	37558722	37558993	chr21:37558722-37558993;FANTOM	0	.	37558857	37558858	0	2	1,1,	0,270,
chr21	37560394	37561008	chr21:37560394-37561008;NETCAGE	13	.	37560500	37560501	0,0,0	2	26,427	0,187
chr21	37565663	37566049	chr21:37565663-37566049;NETCAGE	2	.	37565692	37565693	0,0,0	2	1,328	0,58
chr21	37566490	37566758	chr21:37566490-37566758;NETCAGE	12	.	37566522	37566523	0,0,0	2	3,205	0,63
chr21	37582420	37582597	chr21:37582420-37582597;NETCAGE	2	.	37582555	37582556	0,0,0	2	95,1	0,176
chr21	37658603	37658886	chr21:37658603-37658886;NETCAGE	2	.	37658664	37658665	0,0,0	2	1,161	0,122
chr21	37669849	37670236	chr21:37669849-37670236;NETCAGE	17	.	37669914	37669915	0,0,0	2	4,260	0,127
chr21	37670543	37670742	chr21:37670543-37670742;FANTOM	8	.	37670649	37670650	0	2	75,61,	0,138,
chr21	37694250	37694633	chr21:37694250-37694633;FANTOM	0	.	37694409	37694410	0	2	1,65,	0,318,
chr21	37695369	37695803	chr21:37695369-37695803;FANTOM	3	.	37695436	37695437	0	2	44,343,	0,91,
chr21	37712607	37712952	chr21:37712607-37712952;FANTOM	8	.	37712728	37712729	0	2	8,110,	0,235,
chr21	37768677	37769105	chr21:37768677-37769105;NETCAGE	13	.	37768700	37768701	0,0,0	2	5,385	0,43
chr21	37775779	37776160	chr21:37775779-37776160;NETCAGE	2	.	37775969	37775970	0,0,0	2	2,1	0,380
chr21	37803740	37803858	chr21:37803740-37803858;FANTOM	0	.	37803814	37803815	0	2	62,30,	0,88,
chr21	37809570	37809739	chr21:37809570-37809739;FANTOM	0	.	37809677	37809678	0	2	47,1,	0,168,
chr21	37843578	37844008	chr21:37843578-37844008;FANTOM	0	.	37843755	37843756	0	2	44,119,	0,311,
chr21	37850474	37850838	chr21:37850474-37850838;FANTOM	0	.	37850571	37850572	0	2	1,169,	0,195,
chr21	37868041	37868182	chr21:37868041-37868182;FANTOM	0	.	37868110	37868111	0	2	1,3,	0,138,
chr21	37885769	37886104	chr21:37885769-37886104;NETCAGE	39	.	37885929	37885930	0,0,0	2	106,119	0,216
chr21	37886654	37887007	chr21:37886654-37887007;NETCAGE	5	.	37886791	37886792	0,0,0	2	73,150	0,203
chr21	37889845	37890235	chr21:37889845-37890235;NETCAGE	2	.	37890039	37890040	0,0,0	2	1,1	0,389
chr21	37890616	37890816	chr21:37890616-37890816;NETCAGE	3	.	37890731	37890732	0,0,0	2	32,1	0,199
chr21	37892647	37892816	chr21:37892647-37892816;NETCAGE	2	.	37892731	37892732	0,0,0	2	1,1	0,168
chr21	37901001	37901242	chr21:37901001-37901242;FANTOM	1	.	37901115	37901116	0	2	50,61,	0,180,
chr21	37907068	37907199	chr21:37907068-37907199;NETCAGE	21	.	37907120	37907121	0,0,0	2	13,38	0,93
chr21	37909542	37909917	chr21:37909542-37909917;FANTOM	0	.	37909765	37909766	0	2	73,1,	0,374,
chr21	37912638	37913428	chr21:37912638-37913428;NETCAGE	61	.	37912965	37912966	0,0,0	2	288,422	0,368
chr21	37952364	37952489	chr21:37952364-37952489;FANTOM	1	.	37952421	37952422	0	2	29,39,	0,86,
chr21	37959721	37960015	chr21:37959721-37960015;NETCAGE	22	.	37959935	37959936	0,0,0	2	145,10	0,284
chr21	37985443	37985692	chr21:37985443-37985692;NETCAGE	21	.	37985559	37985560	0,0,0	2	18,33	0,216
chr21	38062761	38063015	chr21:38062761-38063015;FANTOM	0	.	38062887	38062888	0	2	1,1,	0,253,
chr21	38069098	38069172	chr21:38069098-38069172;FANTOM	0	.	38069126	38069127	0	2	1,17,	0,57,
chr21	38072912	38073314	chr21:38072912-38073314;FANTOM	2	.	38073049	38073050	0	2	90,217,	0,185,
chr21	38074425	38074708	chr21:38074425-38074708;FANTOM	0	.	38074698	38074699	0	2	266,1,	0,282,
chr21	38077611	38077801	chr21:38077611-38077801;FANTOM	0	.	38077725	38077726	0	2	44,5,	0,185,
chr21	38151764	38151954	chr21:38151764-38151954;FANTOM	0	.	38151858	38151859	0	2	1,1,	0,189,
chr21	38189032	38189251	chr21:38189032-38189251;FANTOM	0	.	38189141	38189142	0	2	1,1,	0,218,
chr21	38232574	38232719	chr21:38232574-38232719;FANTOM	1	.	38232636	38232637	0	2	1,21,	0,124,
chr21	38235070	38235202	chr21:38235070-38235202;FANTOM	0	.	38235135	38235136	0	2	1,1,	0,131,
chr21	38254774	38254904	chr21:38254774-38254904;NETCAGE	19	.	38254850	38254851	0,0,0	2	27,3	0,127
chr21	38282263	38282520	chr21:38282263-38282520;FANTOM	0	.	38282367	38282368	0	2	1,49,	0,208,
chr21	38288393	38288725	chr21:38288393-38288725;NETCAGE	2	.	38288651	38288652	0,0,0	2	187,1	0,331
chr21	38289825	38290142	chr21:38289825-38290142;NETCAGE	6	.	38290042	38290043	0,0,0	2	120,1	0,316
chr21	38294804	38294853	chr21:38294804-38294853;FANTOM	0	.	38294849	38294850	0	2	43,1,	0,48,
chr21	38346647	38347014	chr21:38346647-38347014;FANTOM	0	.	38346834	38346835	0	2	9,1,	0,366,
chr21	38349168	38349478	chr21:38349168-38349478;FANTOM	0	.	38349322	38349323	0	2	1,1,	0,309,
chr21	38419361	38419704	chr21:38419361-38419704;NETCAGE	2	.	38419681	38419682	0,0,0	2	299,1	0,342
chr21	38434187	38434580	chr21:38434187-38434580;FANTOM	0	.	38434546	38434547	0	2	331,4,	0,389,
chr21	38500086	38500176	chr21:38500086-38500176;FANTOM	0	.	38500124	38500125	0	2	1,13,	0,77,
chr21	38548215	38548455	chr21:38548215-38548455;NETCAGE	4	.	38548249	38548250	0,0,0	2	1,172	0,68
chr21	38590434	38590491	chr21:38590434-38590491;FANTOM	0	.	38590484	38590485	0	2	45,1,	0,56,
chr21	38611981	38612170	chr21:38611981-38612170;NETCAGE	3	.	38612075	38612076	0,0,0	2	1,1	0,188
chr21	38617817	38618058	chr21:38617817-38618058;NETCAGE	2	.	38617937	38617938	0,0,0	2	1,1	0,240
chr21	38619816	38620198	chr21:38619816-38620198;NETCAGE	2	.	38620190	38620191	0,0,0	2	369,1	0,381
chr21	38623241	38623485	chr21:38623241-38623485;FANTOM	0	.	38623452	38623453	0	2	180,1,	0,243,
chr21	38628157	38628175	chr21:38628157-38628175;FANTOM	0	.	38628165	38628166	0	2	1,1,	0,17,
chr21	38629602	38630247	chr21:38629602-38630247;FANTOM	0	.	38630024	38630025	0	2	335,135,	0,510,
chr21	38630405	38630786	chr21:38630405-38630786;FANTOM	9	.	38630709	38630710	0	2	286,58,	0,323,
chr21	38711280	38711678	chr21:38711280-38711678;NETCAGE	5	.	38711419	38711420	0,0,0	2	1,120	0,278
chr21	38730874	38731018	chr21:38730874-38731018;FANTOM	0	.	38730952	38730953	0	2	15,1,	0,143,
chr21	38801876	38802213	chr21:38801876-38802213;FANTOM	1	.	38802017	38802018	0	2	1,54,	0,283,
chr21	38825760	38825986	chr21:38825760-38825986;FANTOM	0	.	38825872	38825873	0	2	1,1,	0,225,
chr21	38839400	38839766	chr21:38839400-38839766;FANTOM	0	.	38839582	38839583	0	2	1,1,	0,365,
chr21	38905570	38905793	chr21:38905570-38905793;NETCAGE	5	.	38905689	38905690	0,0,0	2	18,1	0,222
chr21	38935728	38936411	chr21:38935728-38936411;FANTOM	132	.	38936234	38936235	0	2	485,154,	0,529,
chr21	38936686	38937128	chr21:38936686-38937128;FANTOM	14	.	38936851	38936852	0	2	126,237,	0,205,
chr21	38986410	38986680	chr21:38986410-38986680;FANTOM	1	.	38986545	38986546	0	2	7,6,	0,264,
chr21	38988988	38989241	chr21:38988988-38989241;FANTOM	0	.	38989188	38989189	0	2	150,1,	0,252,
chr21	39003914	39004178	chr21:39003914-39004178;NETCAGE	5	.	39004075	39004076	0,0,0	2	89,29	0,235
chr21	39004614	39004980	chr21:39004614-39004980;FANTOM	0	.	39004829	39004830	0	2	67,1,	0,365,
chr21	39112163	39112449	chr21:39112163-39112449;FANTOM	0	.	39112331	39112332	0	2	52,1,	0,285,
chr21	39114208	39114263	chr21:39114208-39114263;FANTOM	0	.	39114236	39114237	0	2	3,1,	0,54,
chr21	39120305	39120635	chr21:39120305-39120635;FANTOM	0	.	39120469	39120470	0	2	1,1,	0,329,
chr21	39135127	39135274	chr21:39135127-39135274;FANTOM	0	.	39135172	39135173	0	2	1,56,	0,91,
chr21	39189154	39189496	chr21:39189154-39189496;FANTOM	0	.	39189324	39189325	0	2	1,1,	0,341,
chr21	39236235	39236462	chr21:39236235-39236462;FANTOM	12	.	39236337	39236338	0	2	14,35,	0,192,
chr21	39237518	39237709	chr21:39237518-39237709;FANTOM	0	.	39237635	39237636	0	2	60,16,	0,175,
chr21	39238494	39238669	chr21:39238494-39238669;FANTOM	8	.	39238573	39238574	0	2	32,47,	0,128,
chr21	39291581	39291864	chr21:39291581-39291864;FANTOM	0	.	39291720	39291721	0	2	1,5,	0,278,
chr21	39429522	39429732	chr21:39429522-39429732;NETCAGE	3	.	39429626	39429627	0,0,0	2	1,1	0,209
chr21	39430494	39430871	chr21:39430494-39430871;FANTOM	0	.	39430697	39430698	0	2	32,1,	0,376,
chr21	39487627	39487921	chr21:39487627-39487921;NETCAGE	2	.	39487773	39487774	0,0,0	2	1,1	0,293
chr21	39490680	39491130	chr21:39490680-39491130;NETCAGE	4	.	39490932	39490933	0,0,0	2	163,108	0,342
chr21	39511861	39512135	chr21:39511861-39512135;NETCAGE	15	.	39512022	39512023	0,0,0	2	65,15	0,259
chr21	39525413	39525769	chr21:39525413-39525769;FANTOM	0	.	39525569	39525570	0	2	1,44,	0,312,
chr21	39543838	39544086	chr21:39543838-39544086;FANTOM	0	.	39544002	39544003	0	2	83,1,	0,247,
chr21	39551710	39551858	chr21:39551710-39551858;FANTOM	0	.	39551783	39551784	0	2	1,1,	0,147,
chr21	39568176	39568479	chr21:39568176-39568479;FANTOM	0	.	39568327	39568328	0	2	1,1,	0,302,
chr21	39591082	39591262	chr21:39591082-39591262;FANTOM	0	.	39591218	39591219	0	2	131,37,	0,143,
chr21	39592191	39592578	chr21:39592191-39592578;FANTOM	0	.	39592208	39592209	0	2	1,352,	0,35,
chr21	39593313	39593902	chr21:39593313-39593902;FANTOM	25	.	39593630	39593631	0	2	263,216,	0,373,
chr21	39600315	39600692	chr21:39600315-39600692;FANTOM	3	.	39600590	39600591	0	2	229,55,	0,322,
chr21	39606574	39606948	chr21:39606574-39606948;FANTOM	0	.	39606732	39606733	0	2	1,57,	0,317,
chr21	39616792	39617335	chr21:39616792-39617335;FANTOM	46	.	39616968	39616969	0	2	128,318,	0,225,
chr21	39618516	39618880	chr21:39618516-39618880;FANTOM	3	.	39618565	39618566	0	2	5,270,	0,94,
chr21	39619401	39619932	chr21:39619401-39619932;FANTOM	0	.	39619764	39619765	0	2	357,160,	0,371,
chr21	39627542	39628109	chr21:39627542-39628109;FANTOM	6	.	39627605	39627606	0	2	13,452,	0,115,
chr21	39629703	39630161	chr21:39629703-39630161;FANTOM	0	.	39629799	39629800	0	2	86,351,	0,107,
chr21	39630445	39631374	chr21:39630445-39631374;FANTOM	16	.	39631215	39631216	0	2	762,149,	0,780,
chr21	39631762	39632036	chr21:39631762-39632036;FANTOM	0	.	39631898	39631899	0	2	1,1,	0,273,
chr21	39635387	39635785	chr21:39635387-39635785;FANTOM	0	.	39635509	39635510	0	2	1,153,	0,245,
chr21	39638764	39638897	chr21:39638764-39638897;FANTOM	0	.	39638764	39638765	0	2	1,132,	0,1,
chr21	39641440	39641711	chr21:39641440-39641711;FANTOM	0	.	39641538	39641539	0	2	1,75,	0,196,
chr21	39649239	39650359	chr21:39649239-39650359;FANTOM	56	.	39649643	39649644	0	2	383,693,	0,427,
chr21	39651448	39651595	chr21:39651448-39651595;FANTOM	0	.	39651592	39651593	0	2	144,1,	0,146,
chr21	39652414	39652814	chr21:39652414-39652814;FANTOM	6	.	39652622	39652623	0	2	184,166,	0,234,
chr21	39654732	39655403	chr21:39654732-39655403;FANTOM	43	.	39655081	39655082	0	2	327,298,	0,373,
chr21	39656161	39656338	chr21:39656161-39656338;FANTOM	1	.	39656250	39656251	0	2	37,34,	0,143,
chr21	39658761	39658879	chr21:39658761-39658879;FANTOM	0	.	39658841	39658842	0	2	62,18,	0,100,
chr21	39661705	39662059	chr21:39661705-39662059;FANTOM	16	.	39661844	39661845	0	2	96,171,	0,183,
chr21	39675119	39675662	chr21:39675119-39675662;FANTOM	0	.	39675395	39675396	0	2	262,251,	0,292,
chr21	39678263	39678712	chr21:39678263-39678712;FANTOM	2	.	39678527	39678528	0	2	217,137,	0,312,
chr21	39678794	39679150	chr21:39678794-39679150;FANTOM	3	.	39678923	39678924	0	2	125,221,	0,135,
chr21	39680166	39680215	chr21:39680166-39680215;FANTOM	0	.	39680190	39680191	0	2	1,1,	0,48,
chr21	39682559	39682791	chr21:39682559-39682791;FANTOM	22	.	39682679	39682680	0	2	74,64,	0,168,
chr21	39683359	39683503	chr21:39683359-39683503;FANTOM	0	.	39683359	39683360	0	2	1,143,	0,1,
chr21	39683665	39683952	chr21:39683665-39683952;FANTOM	0	.	39683859	39683860	0	2	104,1,	0,286,
chr21	39684833	39685071	chr21:39684833-39685071;NETCAGE	2	.	39684951	39684952	0,0,0	2	1,1	0,237
chr21	39687013	39687366	chr21:39687013-39687366;FANTOM	0	.	39687189	39687190	0	2	1,1,	0,352,
chr21	39691855	39692024	chr21:39691855-39692024;FANTOM	0	.	39691943	39691944	0	2	9,1,	0,168,
chr21	39696232	39696607	chr21:39696232-39696607;FANTOM	0	.	39696352	39696353	0	2	1,135,	0,240,
chr21	39700000	39700188	chr21:39700000-39700188;FANTOM	0	.	39700118	39700119	0	2	51,1,	0,187,
chr21	39713531	39713914	chr21:39713531-39713914;FANTOM	1	.	39713723	39713724	0	2	6,3,	0,380,
chr21	39715625	39715930	chr21:39715625-39715930;FANTOM	0	.	39715830	39715831	0	2	107,1,	0,304,
chr21	39716140	39716290	chr21:39716140-39716290;FANTOM	0	.	39716239	39716240	0	2	50,1,	0,149,
chr21	39722623	39722941	chr21:39722623-39722941;FANTOM	1	.	39722784	39722785	0	2	117,111,	0,207,
chr21	39723755	39724311	chr21:39723755-39724311;FANTOM	26	.	39724013	39724014	0	2	252,290,	0,266,
chr21	39724680	39725061	chr21:39724680-39725061;FANTOM	0	.	39724869	39724870	0	2	1,2,	0,379,
chr21	39783656	39783977	chr21:39783656-39783977;FANTOM	0	.	39783908	39783909	0	2	186,1,	0,320,
chr21	39810382	39810731	chr21:39810382-39810731;FANTOM	0	.	39810523	39810524	0	2	1,66,	0,283,
chr21	39832417	39832659	chr21:39832417-39832659;FANTOM	0	.	39832532	39832533	0	2	1,11,	0,231,
chr21	39845079	39845092	chr21:39845079-39845092;FANTOM	0	.	39845087	39845088	0	2	5,1,	0,12,
chr21	39848171	39848499	chr21:39848171-39848499;FANTOM	0	.	39848470	39848471	0	2	272,1,	0,327,
chr21	39849020	39849402	chr21:39849020-39849402;FANTOM	0	.	39849145	39849146	0	2	1,131,	0,251,
chr21	39851933	39852258	chr21:39851933-39852258;FANTOM	0	.	39852095	39852096	0	2	1,1,	0,324,
chr21	39860406	39860812	chr21:39860406-39860812;FANTOM	0	.	39860599	39860600	0	2	1,20,	0,386,
chr21	39861980	39862057	chr21:39861980-39862057;FANTOM	0	.	39862007	39862008	0	2	2,23,	0,54,
chr21	39863643	39864017	chr21:39863643-39864017;FANTOM	1	.	39863842	39863843	0	2	137,111,	0,263,
chr21	39866663	39867062	chr21:39866663-39867062;FANTOM	0	.	39866791	39866792	0	2	115,256,	0,143,
chr21	39867622	39867911	chr21:39867622-39867911;FANTOM	0	.	39867840	39867841	0	2	166,18,	0,271,
chr21	39868241	39868403	chr21:39868241-39868403;FANTOM	0	.	39868321	39868322	0	2	1,1,	0,161,
chr21	39871304	39871548	chr21:39871304-39871548;FANTOM	1	.	39871406	39871407	0	2	3,41,	0,203,
chr21	40011652	40011749	chr21:40011652-40011749;FANTOM	0	.	40011696	40011697	0	2	1,8,	0,89,
chr21	40018484	40018900	chr21:40018484-40018900;FANTOM	1	.	40018697	40018698	0	2	15,3,	0,413,
chr21	40039218	40039450	chr21:40039218-40039450;FANTOM	0	.	40039330	40039331	0	2	70,76,	0,156,
chr21	40071291	40071394	chr21:40071291-40071394;FANTOM	0	.	40071342	40071343	0	2	1,1,	0,102,
chr21	40127775	40128062	chr21:40127775-40128062;FANTOM	0	.	40127984	40127985	0	2	133,1,	0,286,
chr21	40141482	40141710	chr21:40141482-40141710;FANTOM	0	.	40141614	40141615	0	2	116,79,	0,149,
chr21	40159439	40159794	chr21:40159439-40159794;FANTOM	0	.	40159506	40159507	0	2	1,221,	0,134,
chr21	40169543	40169702	chr21:40169543-40169702;NETCAGE	2	.	40169616	40169617	0,0,0	2	1,12	0,147
chr21	40170522	40170674	chr21:40170522-40170674;NETCAGE	10	.	40170600	40170601	0,0,0	2	43,38	0,114
chr21	40175166	40175325	chr21:40175166-40175325;FANTOM	0	.	40175214	40175215	0	2	1,63,	0,96,
chr21	40176258	40176616	chr21:40176258-40176616;FANTOM	0	.	40176367	40176368	0	2	3,141,	0,217,
chr21	40182920	40183779	chr21:40182920-40183779;FANTOM	3	.	40183391	40183392	0	2	466,381,	0,478,
chr21	40197927	40198146	chr21:40197927-40198146;FANTOM	0	.	40198070	40198071	0	2	70,1,	0,218,
chr21	40202751	40202888	chr21:40202751-40202888;FANTOM	10	.	40202796	40202797	0	2	32,77,	0,60,
chr21	40203504	40203942	chr21:40203504-40203942;NETCAGE	37	.	40203684	40203685	0,0,0	2	85,161	0,277
chr21	40209875	40210169	chr21:40209875-40210169;FANTOM	1	.	40209957	40209958	0	2	37,166,	0,128,
chr21	40211972	40212276	chr21:40211972-40212276;FANTOM	4	.	40212078	40212079	0	2	99,189,	0,115,
chr21	40212954	40213097	chr21:40212954-40213097;FANTOM	0	.	40213042	40213043	0	2	61,26,	0,117,
chr21	40216170	40216521	chr21:40216170-40216521;FANTOM	0	.	40216289	40216290	0	2	33,145,	0,206,
chr21	40225341	40225561	chr21:40225341-40225561;FANTOM	0	.	40225500	40225501	0	2	100,1,	0,219,
chr21	40237363	40237543	chr21:40237363-40237543;FANTOM	0	.	40237429	40237430	0	2	1,47,	0,133,
chr21	40246947	40247077	chr21:40246947-40247077;FANTOM	0	.	40246984	40246985	0	2	1,55,	0,75,
chr21	40247714	40247953	chr21:40247714-40247953;FANTOM	1	.	40247857	40247858	0	2	55,6,	0,233,
chr21	40270254	40270530	chr21:40270254-40270530;FANTOM	0	.	40270470	40270471	0	2	159,1,	0,275,
chr21	40271972	40272185	chr21:40271972-40272185;FANTOM	0	.	40272067	40272068	0	2	7,29,	0,184,
chr21	40277371	40277733	chr21:40277371-40277733;FANTOM	10	.	40277540	40277541	0	2	8,30,	0,332,
chr21	40278958	40279421	chr21:40278958-40279421;FANTOM	5	.	40279191	40279192	0	2	234,229,	0,234,
chr21	40283571	40283689	chr21:40283571-40283689;NETCAGE	3	.	40283611	40283612	0,0,0	2	1,38	0,80
chr21	40289049	40289314	chr21:40289049-40289314;NETCAGE	3	.	40289138	40289139	0,0,0	2	1,87	0,178
chr21	40302730	40303085	chr21:40302730-40303085;FANTOM	14	.	40302946	40302947	0	2	158,79,	0,276,
chr21	40317605	40318001	chr21:40317605-40318001;FANTOM	0	.	40317815	40317816	0	2	26,1,	0,395,
chr21	40331056	40331378	chr21:40331056-40331378;FANTOM	0	.	40331205	40331206	0	2	1,23,	0,299,
chr21	40338093	40338255	chr21:40338093-40338255;FANTOM	0	.	40338152	40338153	0	2	1,43,	0,119,
chr21	40351521	40351908	chr21:40351521-40351908;FANTOM	2	.	40351682	40351683	0	2	120,184,	0,203,
chr21	40356559	40356767	chr21:40356559-40356767;FANTOM	0	.	40356679	40356680	0	2	104,70,	0,138,
chr21	40357017	40357242	chr21:40357017-40357242;FANTOM	0	.	40357140	40357141	0	2	26,3,	0,222,
chr21	40357559	40358114	chr21:40357559-40358114;FANTOM	2	.	40357779	40357780	0	2	138,251,	0,304,
chr21	40361689	40362112	chr21:40361689-40362112;FANTOM	0	.	40361934	40361935	0	2	125,57,	0,366,
chr21	40364699	40365059	chr21:40364699-40365059;FANTOM	0	.	40364948	40364949	0	2	140,1,	0,359,
chr21	40372467	40372857	chr21:40372467-40372857;FANTOM	1	.	40372561	40372562	0	2	2,203,	0,187,
chr21	40376938	40377126	chr21:40376938-40377126;FANTOM	0	.	40376992	40376993	0	2	1,79,	0,109,
chr21	40386657	40387043	chr21:40386657-40387043;FANTOM	24	.	40386855	40386856	0	2	151,139,	0,247,
chr21	40388041	40388127	chr21:40388041-40388127;FANTOM	1	.	40388083	40388084	0	2	12,12,	0,74,
chr21	40389005	40389356	chr21:40389005-40389356;FANTOM	0	.	40389204	40389205	0	2	50,1,	0,350,
chr21	40393264	40393350	chr21:40393264-40393350;FANTOM	1	.	40393325	40393326	0	2	39,1,	0,85,
chr21	40395176	40395277	chr21:40395176-40395277;FANTOM	0	.	40395226	40395227	0	2	1,1,	0,100,
chr21	40410057	40410205	chr21:40410057-40410205;FANTOM	0	.	40410133	40410134	0	2	6,1,	0,147,
chr21	40451581	40451961	chr21:40451581-40451961;FANTOM	0	.	40451676	40451677	0	2	42,230,	0,150,
chr21	40454565	40454867	chr21:40454565-40454867;NETCAGE	2	.	40454805	40454806	0,0,0	2	180,1	0,301
chr21	40455445	40455742	chr21:40455445-40455742;FANTOM	3	.	40455688	40455689	0	2	194,4,	0,293,
chr21	40466283	40466718	chr21:40466283-40466718;FANTOM	22	.	40466528	40466529	0	2	188,132,	0,303,
chr21	40466991	40467348	chr21:40466991-40467348;FANTOM	8	.	40467126	40467127	0	2	98,183,	0,174,
chr21	40476284	40476629	chr21:40476284-40476629;FANTOM	0	.	40476513	40476514	0	2	170,55,	0,290,
chr21	40477146	40477494	chr21:40477146-40477494;FANTOM	0	.	40477373	40477374	0	2	199,92,	0,256,
chr21	40484017	40484221	chr21:40484017-40484221;FANTOM	0	.	40484184	40484185	0	2	133,1,	0,203,
chr21	40527943	40528201	chr21:40527943-40528201;FANTOM	0	.	40528071	40528072	0	2	1,1,	0,257,
chr21	40666615	40667008	chr21:40666615-40667008;NETCAGE	7	.	40666961	40666962	0,0,0	2	322,22	0,371
chr21	40673787	40673929	chr21:40673787-40673929;FANTOM	0	.	40673890	40673891	0	2	66,1,	0,141,
chr21	40689481	40689668	chr21:40689481-40689668;FANTOM	0	.	40689600	40689601	0	2	54,1,	0,186,
chr21	40690087	40690386	chr21:40690087-40690386;FANTOM	0	.	40690237	40690238	0	2	3,1,	0,298,
chr21	40691878	40692008	chr21:40691878-40692008;FANTOM	0	.	40691990	40691991	0	2	99,3,	0,127,
chr21	40716228	40716377	chr21:40716228-40716377;FANTOM	0	.	40716302	40716303	0	2	1,1,	0,148,
chr21	40742482	40742667	chr21:40742482-40742667;FANTOM	0	.	40742570	40742571	0	2	1,9,	0,176,
chr21	40753076	40753485	chr21:40753076-40753485;FANTOM	0	.	40753291	40753292	0	2	23,1,	0,408,
chr21	40760606	40760920	chr21:40760606-40760920;NETCAGE	3	.	40760763	40760764	0,0,0	2	83,82	0,232
chr21	40791219	40791408	chr21:40791219-40791408;NETCAGE	2	.	40791249	40791250	0,0,0	2	1,129	0,60
chr21	40797064	40797263	chr21:40797064-40797263;NETCAGE	2	.	40797254	40797255	0,0,0	2	184,1	0,198
chr21	40798423	40798778	chr21:40798423-40798778;NETCAGE	2	.	40798449	40798450	0,0,0	2	1,302	0,53
chr21	40802404	40802768	chr21:40802404-40802768;NETCAGE	2	.	40802651	40802652	0,0,0	2	133,1	0,363
chr21	40804098	40804377	chr21:40804098-40804377;NETCAGE	2	.	40804237	40804238	0,0,0	2	1,1	0,278
chr21	40804956	40805278	chr21:40804956-40805278;NETCAGE	2	.	40805169	40805170	0,0,0	2	106,1	0,321
chr21	40814197	40814412	chr21:40814197-40814412;FANTOM	0	.	40814269	40814270	0	2	30,99,	0,116,
chr21	40825033	40825162	chr21:40825033-40825162;FANTOM	0	.	40825106	40825107	0	2	19,1,	0,128,
chr21	40857918	40857963	chr21:40857918-40857963;NETCAGE	2	.	40857940	40857941	0,0,0	2	1,1	0,44
chr21	40860443	40860729	chr21:40860443-40860729;FANTOM	0	.	40860585	40860586	0	2	1,1,	0,285,
chr21	40895648	40896243	chr21:40895648-40896243;NETCAGE	7	.	40896117	40896118	0,0,0	2	362,17	0,578
chr21	40899978	40900588	chr21:40899978-40900588;NETCAGE	82	.	40900184	40900185	0,0,0	2	146,343	0,267
chr21	40951306	40952038	chr21:40951306-40952038;NETCAGE	68	.	40951847	40951848	0,0,0	2	497,146	0,586
chr21	40983593	40983719	chr21:40983593-40983719;FANTOM	0	.	40983658	40983659	0	2	7,1,	0,125,
chr21	40987796	40988050	chr21:40987796-40988050;NETCAGE	3	.	40987922	40987923	0,0,0	2	1,1	0,253
chr21	41003318	41003469	chr21:41003318-41003469;FANTOM	0	.	41003394	41003395	0	2	4,1,	0,150,
chr21	41005118	41005297	chr21:41005118-41005297;FANTOM	0	.	41005204	41005205	0	2	1,6,	0,173,
chr21	41048329	41048488	chr21:41048329-41048488;FANTOM	0	.	41048407	41048408	0	2	1,3,	0,156,
chr21	41109654	41110043	chr21:41109654-41110043;NETCAGE	23	.	41109724	41109725	0,0,0	2	34,282	0,107
chr21	41114557	41114788	chr21:41114557-41114788;NETCAGE	5	.	41114686	41114687	0,0,0	2	30,2	0,229
chr21	41146916	41147071	chr21:41146916-41147071;FANTOM	0	.	41146993	41146994	0	2	1,1,	0,154,
chr21	41178013	41178017	chr21:41178013-41178017;FANTOM	0	.	41178014	41178015	0	2	1,1,	0,3,
chr21	41179825	41179976	chr21:41179825-41179976;NETCAGE	5	.	41179869	41179870	0,0,0	2	1,62	0,89
chr21	41224039	41224195	chr21:41224039-41224195;NETCAGE	18	.	41224121	41224122	0,0,0	2	10,1	0,155
chr21	41235172	41235396	chr21:41235172-41235396;NETCAGE	2	.	41235240	41235241	0,0,0	2	1,87	0,137
chr21	41266062	41266444	chr21:41266062-41266444;FANTOM	0	.	41266252	41266253	0	2	1,1,	0,381,
chr21	41292436	41292558	chr21:41292436-41292558;NETCAGE	2	.	41292496	41292497	0,0,0	2	1,1	0,121
chr21	41428469	41428477	chr21:41428469-41428477;FANTOM	0	.	41428472	41428473	0	2	1,1,	0,7,
chr21	41441424	41441816	chr21:41441424-41441816;FANTOM	0	.	41441698	41441699	0	2	159,2,	0,390,
chr21	41517789	41518057	chr21:41517789-41518057;NETCAGE	4	.	41517922	41517923	0,0,0	2	1,1	0,267
chr21	41524041	41524191	chr21:41524041-41524191;FANTOM	0	.	41524115	41524116	0	2	1,1,	0,149,
chr21	41631162	41631576	chr21:41631162-41631576;NETCAGE	36	.	41631518	41631519	0,0,0	2	312,12	0,402
chr21	41687892	41688684	chr21:41687892-41688684;NETCAGE	30	.	41688225	41688226	0,0,0	2	293,418	0,374
chr21	41688978	41689329	chr21:41688978-41689329;NETCAGE	18	.	41689017	41689018	0,0,0	2	2,274	0,77
chr21	41690221	41690910	chr21:41690221-41690910;NETCAGE	15	.	41690471	41690472	0,0,0	2	192,380	0,309
chr21	41691006	41691558	chr21:41691006-41691558;NETCAGE	5	.	41691187	41691188	0,0,0	2	173,362	0,190
chr21	41692592	41693050	chr21:41692592-41693050;FANTOM	0	.	41692775	41692776	0	2	60,151,	0,307,
chr21	41696342	41696651	chr21:41696342-41696651;FANTOM	0	.	41696580	41696581	0	2	170,1,	0,308,
chr21	41697834	41698385	chr21:41697834-41698385;NETCAGE	106	.	41698327	41698328	0,0,0	2	494,57	0,494
chr21	41707713	41708038	chr21:41707713-41708038;FANTOM	1	.	41707826	41707827	0	2	78,176,	0,149,
chr21	41712304	41712672	chr21:41712304-41712672;FANTOM	0	.	41712471	41712472	0	2	145,177,	0,191,
chr21	41714529	41714764	chr21:41714529-41714764;NETCAGE	70	.	41714631	41714632	0,0,0	2	15,45	0,190
chr21	41729839	41730224	chr21:41729839-41730224;FANTOM	0	.	41730031	41730032	0	2	1,1,	0,384,
chr21	41738961	41739089	chr21:41738961-41739089;NETCAGE	7	.	41739055	41739056	0,0,0	2	63,1	0,127
chr21	41739722	41740160	chr21:41739722-41740160;NETCAGE	12	.	41740057	41740058	0,0,0	2	294,60	0,378
chr21	41745740	41746510	chr21:41745740-41746510;NETCAGE	73	.	41746011	41746012	0,0,0	2	184,411	0,359
chr21	41752052	41752456	chr21:41752052-41752456;NETCAGE	2	.	41752182	41752183	0,0,0	2	1,144	0,260
chr21	41753152	41753558	chr21:41753152-41753558;NETCAGE	140	.	41753197	41753198	0,0,0	2	37,352	0,54
chr21	41753644	41754043	chr21:41753644-41754043;NETCAGE	4	.	41753873	41753874	0,0,0	2	177,116	0,283
chr21	41758340	41758958	chr21:41758340-41758958;NETCAGE	141	.	41758595	41758596	0,0,0	2	231,337	0,281
chr21	41759918	41760275	chr21:41759918-41760275;FANTOM	0	.	41760195	41760196	0	2	202,3,	0,354,
chr21	41769056	41769323	chr21:41769056-41769323;FANTOM	0	.	41769189	41769190	0	2	1,1,	0,266,
chr21	41787815	41788020	chr21:41787815-41788020;FANTOM	0	.	41787917	41787918	0	2	3,2,	0,203,
chr21	41872740	41872794	chr21:41872740-41872794;FANTOM	0	.	41872766	41872767	0	2	1,1,	0,53,
chr21	41880584	41880792	chr21:41880584-41880792;NETCAGE	2	.	41880717	41880718	0,0,0	2	61,1	0,207
chr21	41904737	41905014	chr21:41904737-41905014;FANTOM	0	.	41904942	41904943	0	2	136,1,	0,276,
chr21	41950123	41950515	chr21:41950123-41950515;FANTOM	0	.	41950369	41950370	0	2	107,5,	0,387,
chr21	41964918	41965179	chr21:41964918-41965179;FANTOM	0	.	41965084	41965085	0	2	74,1,	0,260,
chr21	41975298	41975641	chr21:41975298-41975641;FANTOM	0	.	41975590	41975591	0	2	245,2,	0,341,
chr21	41999355	41999565	chr21:41999355-41999565;FANTOM	0	.	41999459	41999460	0	2	1,1,	0,209,
chr21	42057860	42058158	chr21:42057860-42058158;FANTOM	0	.	42058008	42058009	0	2	1,1,	0,297,
chr21	42099306	42099395	chr21:42099306-42099395;FANTOM	0	.	42099350	42099351	0	2	1,1,	0,88,
chr21	42108090	42108273	chr21:42108090-42108273;FANTOM	0	.	42108168	42108169	0	2	1,27,	0,156,
chr21	42122707	42122949	chr21:42122707-42122949;FANTOM	0	.	42122827	42122828	0	2	1,1,	0,241,
chr21	42133309	42133668	chr21:42133309-42133668;FANTOM	0	.	42133441	42133442	0	2	1,94,	0,265,
chr21	42212691	42212879	chr21:42212691-42212879;FANTOM	0	.	42212819	42212820	0	2	121,52,	0,136,
chr21	42213096	42213280	chr21:42213096-42213280;FANTOM	0	.	42213165	42213166	0	2	1,46,	0,138,
chr21	42213450	42213688	chr21:42213450-42213688;NETCAGE	41	.	42213621	42213622	0,0,0	2	163,57	0,181
chr21	42217662	42218038	chr21:42217662-42218038;FANTOM	0	.	42217902	42217903	0	2	106,1,	0,375,
chr21	42348529	42348840	chr21:42348529-42348840;NETCAGE	2	.	42348683	42348684	0,0,0	2	1,3	0,308
chr21	42395971	42396273	chr21:42395971-42396273;NETCAGE	2	.	42396110	42396111	0,0,0	2	1,23	0,279
chr21	42396761	42397187	chr21:42396761-42397187;NETCAGE	18	.	42397055	42397056	0,0,0	2	193,30	0,396
chr21	42485232	42485526	chr21:42485232-42485526;FANTOM	1	.	42485375	42485376	0	2	1,7,	0,287,
chr21	42505648	42505980	chr21:42505648-42505980;FANTOM	0	.	42505814	42505815	0	2	2,1,	0,331,
chr21	42520565	42520766	chr21:42520565-42520766;FANTOM	0	.	42520689	42520690	0	2	49,1,	0,200,
chr21	42536793	42536989	chr21:42536793-42536989;FANTOM	0	.	42536825	42536826	0	2	1,132,	0,64,
chr21	42543184	42543509	chr21:42543184-42543509;FANTOM	1	.	42543443	42543444	0	2	210,16,	0,309,
chr21	42589747	42590119	chr21:42589747-42590119;NETCAGE	6	.	42589767	42589768	0,0,0	2	1,332	0,40
chr21	42598872	42599018	chr21:42598872-42599018;FANTOM	0	.	42598943	42598944	0	2	1,3,	0,143,
chr21	42610946	42611279	chr21:42610946-42611279;FANTOM	0	.	42611112	42611113	0	2	1,1,	0,332,
chr21	42619630	42619951	chr21:42619630-42619951;FANTOM	0	.	42619669	42619670	0	2	1,242,	0,79,
chr21	42693256	42693286	chr21:42693256-42693286;FANTOM	0	.	42693270	42693271	0	2	1,1,	0,29,
chr21	42695527	42695732	chr21:42695527-42695732;NETCAGE	6	.	42695672	42695673	0,0,0	2	87,1	0,204
chr21	42739810	42740808	chr21:42739810-42740808;NETCAGE	65	.	42739980	42739981	0,0,0	2	159,816	0,182
chr21	42743414	42743752	chr21:42743414-42743752;FANTOM	0	.	42743583	42743584	0	2	143,141,	0,197,
chr21	42747085	42747462	chr21:42747085-42747462;NETCAGE	2	.	42747210	42747211	0,0,0	2	1,126	0,251
chr21	42768771	42768964	chr21:42768771-42768964;NETCAGE	18	.	42768847	42768848	0,0,0	2	46,85	0,108
chr21	42857771	42858171	chr21:42857771-42858171;FANTOM	0	.	42857970	42857971	0	2	1,1,	0,399,
chr21	42879173	42879227	chr21:42879173-42879227;FANTOM	0	.	42879199	42879200	0	2	1,1,	0,53,
chr21	42880678	42881074	chr21:42880678-42881074;FANTOM	0	.	42881004	42881005	0	2	258,1,	0,395,
chr21	42883845	42884151	chr21:42883845-42884151;FANTOM	0	.	42884092	42884093	0	2	190,1,	0,305,
chr21	43025715	43026012	chr21:43025715-43026012;NETCAGE	6	.	43025863	43025864	0,0,0	2	1,1	0,296
chr21	43061172	43061376	chr21:43061172-43061376;FANTOM	0	.	43061275	43061276	0	2	5,1,	0,203,
chr21	43062216	43062499	chr21:43062216-43062499;FANTOM	0	.	43062351	43062352	0	2	1,12,	0,271,
chr21	43068970	43069202	chr21:43068970-43069202;FANTOM	0	.	43069118	43069119	0	2	66,1,	0,231,
chr21	43084419	43084601	chr21:43084419-43084601;FANTOM	1	.	43084467	43084468	0	2	6,91,	0,91,
chr21	43089019	43089272	chr21:43089019-43089272;FANTOM	0	.	43089053	43089054	0	2	1,184,	0,69,
chr21	43171916	43172022	chr21:43171916-43172022;NETCAGE	2	.	43171966	43171967	0,0,0	2	1,5	0,101
chr21	43174806	43174946	chr21:43174806-43174946;FANTOM	0	.	43174885	43174886	0	2	21,1,	0,139,
chr21	43181534	43181711	chr21:43181534-43181711;FANTOM	0	.	43181622	43181623	0	2	1,1,	0,176,
chr21	43183711	43183960	chr21:43183711-43183960;FANTOM	0	.	43183835	43183836	0	2	1,1,	0,248,
chr21	43188787	43189188	chr21:43188787-43189188;FANTOM	2	.	43188842	43188843	0	2	20,309,	0,92,
chr21	43214290	43214658	chr21:43214290-43214658;FANTOM	0	.	43214473	43214474	0	2	1,1,	0,367,
chr21	43253501	43253770	chr21:43253501-43253770;NETCAGE	12	.	43253686	43253687	0,0,0	2	137,34	0,235
chr21	43284544	43284616	chr21:43284544-43284616;NETCAGE	2	.	43284549	43284550	0,0,0	2	1,62	0,10
chr21	43331076	43331447	chr21:43331076-43331447;FANTOM	0	.	43331405	43331406	0	2	289,1,	0,370,
chr21	43343819	43343851	chr21:43343819-43343851;NETCAGE	2	.	43343834	43343835	0,0,0	2	1,1	0,31
chr21	43344801	43344858	chr21:43344801-43344858;FANTOM	0	.	43344828	43344829	0	2	1,2,	0,55,
chr21	43372239	43372638	chr21:43372239-43372638;FANTOM	1	.	43372316	43372317	0	2	52,296,	0,103,
chr21	43376415	43376619	chr21:43376415-43376619;NETCAGE	7	.	43376549	43376550	0,0,0	2	80,14	0,190
chr21	43394399	43394600	chr21:43394399-43394600;NETCAGE	2	.	43394421	43394422	0,0,0	2	1,157	0,44
chr21	43426535	43426580	chr21:43426535-43426580;FANTOM	0	.	43426551	43426552	0	2	2,13,	0,32,
chr21	43431472	43431831	chr21:43431472-43431831;FANTOM	0	.	43431676	43431677	0	2	52,1,	0,358,
chr21	43460613	43461088	chr21:43460613-43461088;FANTOM	4	.	43460824	43460825	0	2	163,215,	0,260,
chr21	43461867	43462054	chr21:43461867-43462054;FANTOM	0	.	43461960	43461961	0	2	1,1,	0,186,
chr21	43467986	43468177	chr21:43467986-43468177;FANTOM	0	.	43468081	43468082	0	2	1,1,	0,190,
chr21	43468425	43468557	chr21:43468425-43468557;FANTOM	0	.	43468484	43468485	0	2	1,14,	0,118,
chr21	43477244	43477358	chr21:43477244-43477358;FANTOM	0	.	43477312	43477313	0	2	24,1,	0,113,
chr21	43479998	43480396	chr21:43479998-43480396;NETCAGE	7	.	43480292	43480293	0,0,0	2	193,1	0,397
chr21	43481602	43481805	chr21:43481602-43481805;FANTOM	0	.	43481671	43481672	0	2	1,65,	0,138,
chr21	43483873	43484046	chr21:43483873-43484046;NETCAGE	3	.	43483929	43483930	0,0,0	2	41,100	0,73
chr21	43498202	43498602	chr21:43498202-43498602;NETCAGE	2	.	43498311	43498312	0,0,0	2	1,181	0,219
chr21	43500397	43500677	chr21:43500397-43500677;FANTOM	0	.	43500554	43500555	0	2	36,1,	0,279,
chr21	43500906	43501194	chr21:43500906-43501194;FANTOM	3	.	43501016	43501017	0	2	64,131,	0,157,
chr21	43501403	43501596	chr21:43501403-43501596;FANTOM	0	.	43501514	43501515	0	2	31,1,	0,192,
chr21	43502373	43502516	chr21:43502373-43502516;FANTOM	0	.	43502444	43502445	0	2	1,1,	0,142,
chr21	43518001	43518239	chr21:43518001-43518239;FANTOM	4	.	43518147	43518148	0	2	97,42,	0,196,
chr21	43613222	43613652	chr21:43613222-43613652;FANTOM	1	.	43613409	43613410	0	2	139,193,	0,237,
chr21	43615416	43615758	chr21:43615416-43615758;FANTOM	4	.	43615653	43615654	0	2	141,8,	0,334,
chr21	43641830	43642232	chr21:43641830-43642232;FANTOM	2	.	43641887	43641888	0	2	10,297,	0,105,
chr21	43647963	43648761	chr21:43647963-43648761;FANTOM	14	.	43648269	43648270	0	2	280,465,	0,333,
chr21	43653155	43654253	chr21:43653155-43654253;FANTOM	30	.	43653818	43653819	0	2	611,382,	0,716,
chr21	43654635	43655282	chr21:43654635-43655282;FANTOM	10	.	43654966	43654967	0	2	297,281,	0,366,
chr21	43655848	43655933	chr21:43655848-43655933;FANTOM	0	.	43655903	43655904	0	2	27,1,	0,84,
chr21	43656900	43657065	chr21:43656900-43657065;FANTOM	2	.	43656979	43656980	0	2	46,52,	0,113,
chr21	43657721	43658000	chr21:43657721-43658000;FANTOM	0	.	43657890	43657891	0	2	129,68,	0,211,
chr21	43658296	43659061	chr21:43658296-43659061;FANTOM	9	.	43658891	43658892	0	2	577,150,	0,615,
chr21	43662181	43662433	chr21:43662181-43662433;FANTOM	0	.	43662306	43662307	0	2	1,1,	0,251,
chr21	43678731	43679066	chr21:43678731-43679066;FANTOM	0	.	43678847	43678848	0	2	1,102,	0,233,
chr21	43688335	43688602	chr21:43688335-43688602;FANTOM	1	.	43688508	43688509	0	2	100,19,	0,248,
chr21	43729715	43730134	chr21:43729715-43730134;FANTOM	0	.	43729914	43729915	0	2	11,30,	0,389,
chr21	43730278	43730819	chr21:43730278-43730819;FANTOM	0	.	43730756	43730757	0	2	418,1,	0,540,
chr21	43750079	43750263	chr21:43750079-43750263;NETCAGE	2	.	43750182	43750183	0,0,0	2	24,1	0,183
chr21	43750973	43751331	chr21:43750973-43751331;NETCAGE	9	.	43751197	43751198	0,0,0	2	151,60	0,298
chr21	43758079	43758185	chr21:43758079-43758185;FANTOM	0	.	43758131	43758132	0	2	1,1,	0,105,
chr21	43784554	43784935	chr21:43784554-43784935;FANTOM	1	.	43784757	43784758	0	2	162,136,	0,245,
chr21	43787416	43787888	chr21:43787416-43787888;NETCAGE	232	.	43787696	43787697	0,0,0	2	274,185	0,287
chr21	43791026	43791503	chr21:43791026-43791503;NETCAGE	40	.	43791385	43791386	0,0,0	2	307,64	0,413
chr21	43794267	43794657	chr21:43794267-43794657;NETCAGE	52	.	43794398	43794399	0,0,0	2	87,214	0,176
chr21	43799658	43799961	chr21:43799658-43799961;NETCAGE	20	.	43799752	43799753	0,0,0	2	48,161	0,142
chr21	43800559	43800774	chr21:43800559-43800774;NETCAGE	3	.	43800745	43800746	0,0,0	2	160,1	0,214
chr21	43801531	43801775	chr21:43801531-43801775;NETCAGE	7	.	43801615	43801616	0,0,0	2	1,76	0,168
chr21	43805915	43806185	chr21:43805915-43806185;NETCAGE	2	.	43806049	43806050	0,0,0	2	1,1	0,269
chr21	43806515	43806849	chr21:43806515-43806849;NETCAGE	3	.	43806681	43806682	0,0,0	2	1,1	0,333
chr21	43813373	43813614	chr21:43813373-43813614;NETCAGE	2	.	43813403	43813404	0,0,0	2	1,181	0,60
chr21	43832072	43832298	chr21:43832072-43832298;FANTOM	0	.	43832176	43832177	0	2	1,17,	0,209,
chr21	43832698	43832931	chr21:43832698-43832931;NETCAGE	5	.	43832819	43832820	0,0,0	2	12,1	0,232
chr21	43835171	43835549	chr21:43835171-43835549;FANTOM	9	.	43835340	43835341	0	2	158,197,	0,181,
chr21	43843629	43844024	chr21:43843629-43844024;NETCAGE	4	.	43843864	43843865	0,0,0	2	77,1	0,394
chr21	43845332	43845693	chr21:43845332-43845693;FANTOM	0	.	43845588	43845589	0	2	154,1,	0,360,
chr21	43845855	43845977	chr21:43845855-43845977;NETCAGE	9	.	43845926	43845927	0,0,0	2	22,1	0,121
chr21	43847377	43847491	chr21:43847377-43847491;NETCAGE	10	.	43847428	43847429	0,0,0	2	3,13	0,101
chr21	43859574	43859691	chr21:43859574-43859691;NETCAGE	3	.	43859614	43859615	0,0,0	2	1,36	0,81
chr21	43860192	43860442	chr21:43860192-43860442;FANTOM	0	.	43860316	43860317	0	2	1,1,	0,249,
chr21	43876618	43876727	chr21:43876618-43876727;FANTOM	0	.	43876680	43876681	0	2	18,1,	0,108,
chr21	43880627	43880734	chr21:43880627-43880734;NETCAGE	3	.	43880641	43880642	0,0,0	2	1,79	0,28
chr21	43881012	43881164	chr21:43881012-43881164;FANTOM	1	.	43881097	43881098	0	2	29,9,	0,143,
chr21	43881255	43881524	chr21:43881255-43881524;FANTOM	0	.	43881383	43881384	0	2	1,13,	0,256,
chr21	43884364	43884604	chr21:43884364-43884604;FANTOM	0	.	43884520	43884521	0	2	80,7,	0,233,
chr21	43885293	43886049	chr21:43885293-43886049;FANTOM	3	.	43885530	43885531	0	2	180,461,	0,295,
chr21	43887564	43887652	chr21:43887564-43887652;FANTOM	0	.	43887607	43887608	0	2	1,1,	0,87,
chr21	43892136	43892349	chr21:43892136-43892349;FANTOM	0	.	43892247	43892248	0	2	11,1,	0,212,
chr21	43898484	43898838	chr21:43898484-43898838;NETCAGE	3	.	43898739	43898740	0,0,0	2	159,1	0,353
chr21	43925290	43925400	chr21:43925290-43925400;NETCAGE	3	.	43925344	43925345	0,0,0	2	1,1	0,109
chr21	43936352	43936795	chr21:43936352-43936795;NETCAGE	3	.	43936426	43936427	0,0,0	2	65,358	0,85
chr21	43944597	43944892	chr21:43944597-43944892;FANTOM	0	.	43944855	43944856	0	2	223,1,	0,294,
chr21	43952961	43953452	chr21:43952961-43953452;FANTOM	12	.	43953159	43953160	0	2	180,274,	0,217,
chr21	43956047	43956238	chr21:43956047-43956238;FANTOM	1	.	43956186	43956187	0	2	98,10,	0,181,
chr21	43990087	43990457	chr21:43990087-43990457;FANTOM	0	.	43990274	43990275	0	2	7,1,	0,369,
chr21	44072717	44073208	chr21:44072717-44073208;FANTOM	1	.	44072831	44072832	0	2	99,361,	0,130,
chr21	44074543	44074777	chr21:44074543-44074777;FANTOM	0	.	44074592	44074593	0	2	50,184,	0,50,
chr21	44087083	44087334	chr21:44087083-44087334;FANTOM	0	.	44087222	44087223	0	2	30,1,	0,250,
chr21	44091107	44091303	chr21:44091107-44091303;FANTOM	0	.	44091205	44091206	0	2	2,1,	0,195,
chr21	44103716	44104369	chr21:44103716-44104369;FANTOM	3	.	44104010	44104011	0	2	240,304,	0,349,
chr21	44104688	44105340	chr21:44104688-44105340;FANTOM	2	.	44105025	44105026	0	2	205,182,	0,470,
chr21	44110073	44110435	chr21:44110073-44110435;NETCAGE	2	.	44110400	44110401	0,0,0	2	295,1	0,361
chr21	44166357	44166444	chr21:44166357-44166444;FANTOM	0	.	44166400	44166401	0	2	1,1,	0,86,
chr21	44166782	44167013	chr21:44166782-44167013;FANTOM	0	.	44166805	44166806	0	2	1,184,	0,47,
chr21	44167020	44167446	chr21:44167020-44167446;FANTOM	5	.	44167219	44167220	0	2	135,161,	0,265,
chr21	44278308	44278654	chr21:44278308-44278654;FANTOM	0	.	44278480	44278481	0	2	1,1,	0,345,
chr21	44355985	44356328	chr21:44355985-44356328;FANTOM	0	.	44356153	44356154	0	2	1,6,	0,337,
chr21	44368535	44368814	chr21:44368535-44368814;NETCAGE	5	.	44368655	44368656	0,0,0	2	64,101	0,178
chr21	44379846	44380185	chr21:44379846-44380185;FANTOM	0	.	44379930	44379931	0	2	1,171,	0,168,
chr21	44395482	44395891	chr21:44395482-44395891;FANTOM	8	.	44395809	44395810	0	2	274,27,	0,382,
chr21	44395922	44396228	chr21:44395922-44396228;FANTOM	1	.	44396079	44396080	0	2	11,1,	0,305,
chr21	44420493	44420892	chr21:44420493-44420892;NETCAGE	10	.	44420720	44420721	0,0,0	2	58,2	0,397
chr21	44425410	44425661	chr21:44425410-44425661;FANTOM	0	.	44425535	44425536	0	2	1,1,	0,250,
chr21	44465598	44466060	chr21:44465598-44466060;FANTOM	0	.	44465735	44465736	0	2	105,292,	0,170,
chr21	44466257	44466436	chr21:44466257-44466436;NETCAGE	7	.	44466330	44466331	0,0,0	2	35,67	0,112
chr21	44469077	44469374	chr21:44469077-44469374;NETCAGE	3	.	44469317	44469318	0,0,0	2	186,1	0,296
chr21	44469974	44470172	chr21:44469974-44470172;FANTOM	0	.	44470007	44470008	0	2	1,131,	0,67,
chr21	44499901	44500036	chr21:44499901-44500036;FANTOM	0	.	44499937	44499938	0	2	7,69,	0,66,
chr21	44500470	44501056	chr21:44500470-44501056;NETCAGE	14	.	44500702	44500703	0,0,0	2	217,337	0,249
chr21	44529146	44529448	chr21:44529146-44529448;FANTOM	13	.	44529285	44529286	0	2	106,128,	0,174,
chr21	44529925	44530278	chr21:44529925-44530278;NETCAGE	4	.	44530008	44530009	0,0,0	2	1,187	0,166
chr21	44573696	44574026	chr21:44573696-44574026;FANTOM	1	.	44573783	44573784	0	2	12,167,	0,163,
chr21	44582937	44583304	chr21:44582937-44583304;FANTOM	0	.	44583125	44583126	0	2	53,42,	0,325,
chr21	44585027	44585202	chr21:44585027-44585202;FANTOM	0	.	44585152	44585153	0	2	78,1,	0,174,
chr21	44597156	44597534	chr21:44597156-44597534;FANTOM	8	.	44597314	44597315	0	2	111,171,	0,207,
chr21	44598375	44598751	chr21:44598375-44598751;FANTOM	0	.	44598474	44598475	0	2	39,216,	0,160,
chr21	44599156	44599262	chr21:44599156-44599262;FANTOM	0	.	44599208	44599209	0	2	1,1,	0,105,
chr21	44614192	44614410	chr21:44614192-44614410;FANTOM	2	.	44614234	44614235	0	2	14,147,	0,71,
chr21	44630242	44630649	chr21:44630242-44630649;NETCAGE	3	.	44630258	44630259	0,0,0	2	1,375	0,32
chr21	44631329	44631684	chr21:44631329-44631684;FANTOM	1	.	44631487	44631488	0	2	5,43,	0,312,
chr21	44631926	44632172	chr21:44631926-44632172;FANTOM	0	.	44632048	44632049	0	2	1,1,	0,245,
chr21	44690390	44690772	chr21:44690390-44690772;FANTOM	0	.	44690580	44690581	0	2	1,1,	0,381,
chr21	44697672	44698016	chr21:44697672-44698016;FANTOM	0	.	44697844	44697845	0	2	2,1,	0,343,
chr21	44727003	44727328	chr21:44727003-44727328;FANTOM	0	.	44727121	44727122	0	2	66,153,	0,172,
chr21	44727448	44727599	chr21:44727448-44727599;FANTOM	0	.	44727494	44727495	0	2	1,58,	0,93,
chr21	44731428	44731634	chr21:44731428-44731634;NETCAGE	3	.	44731609	44731610	0,0,0	2	158,1	0,205
chr21	44732671	44732920	chr21:44732671-44732920;NETCAGE	2	.	44732798	44732799	0,0,0	2	8,1	0,248
chr21	44733800	44733989	chr21:44733800-44733989;NETCAGE	4	.	44733887	44733888	0,0,0	2	40,54	0,135
chr21	44752617	44753007	chr21:44752617-44753007;FANTOM	0	.	44752873	44752874	0	2	124,1,	0,389,
chr21	44753292	44753457	chr21:44753292-44753457;FANTOM	5	.	44753455	44753456	0	2	164,1,	0,164,
chr21	44753663	44753942	chr21:44753663-44753942;FANTOM	1	.	44753874	44753875	0	2	170,25,	0,254,
chr21	44756532	44756793	chr21:44756532-44756793;NETCAGE	2	.	44756662	44756663	0,0,0	2	1,1	0,260
chr21	44758836	44759116	chr21:44758836-44759116;FANTOM	0	.	44758975	44758976	0	2	1,1,	0,279,
chr21	44759656	44759904	chr21:44759656-44759904;FANTOM	0	.	44759691	44759692	0	2	7,183,	0,65,
chr21	44760713	44760913	chr21:44760713-44760913;FANTOM	4	.	44760829	44760830	0	2	68,35,	0,165,
chr21	44761192	44761567	chr21:44761192-44761567;FANTOM	1	.	44761445	44761446	0	2	135,3,	0,372,
chr21	44762997	44763482	chr21:44762997-44763482;NETCAGE	95	.	44763261	44763262	0,0,0	2	265,220	0,265
chr21	44764269	44764611	chr21:44764269-44764611;FANTOM	0	.	44764454	44764455	0	2	30,1,	0,341,
chr21	44765825	44766380	chr21:44765825-44766380;FANTOM	8	.	44766073	44766074	0	2	164,221,	0,334,
chr21	44768943	44769386	chr21:44768943-44769386;FANTOM	4	.	44769013	44769014	0	2	32,333,	0,110,
chr21	44772434	44772946	chr21:44772434-44772946;NETCAGE	91	.	44772632	44772633	0,0,0	2	130,245	0,267
chr21	44773437	44773749	chr21:44773437-44773749;NETCAGE	71	.	44773689	44773690	0,0,0	2	209,16	0,296
chr21	44773920	44774178	chr21:44773920-44774178;FANTOM	0	.	44774165	44774166	0	2	234,1,	0,257,
chr21	44774535	44774749	chr21:44774535-44774749;NETCAGE	3	.	44774548	44774549	0,0,0	2	1,188	0,26
chr21	44775827	44776035	chr21:44775827-44776035;FANTOM	0	.	44775962	44775963	0	2	65,1,	0,207,
chr21	44792965	44793192	chr21:44792965-44793192;FANTOM	0	.	44793095	44793096	0	2	36,1,	0,226,
chr21	44796506	44796705	chr21:44796506-44796705;FANTOM	0	.	44796659	44796660	0	2	112,3,	0,196,
chr21	44799670	44799851	chr21:44799670-44799851;FANTOM	0	.	44799742	44799743	0	2	1,37,	0,144,
chr21	44800747	44801048	chr21:44800747-44801048;NETCAGE	32	.	44800914	44800915	0,0,0	2	116,81	0,220
chr21	44803157	44803673	chr21:44803157-44803673;FANTOM	16	.	44803420	44803421	0	2	218,207,	0,309,
chr21	44816664	44817004	chr21:44816664-44817004;FANTOM	23	.	44816884	44816885	0	2	173,71,	0,269,
chr21	44817742	44818046	chr21:44817742-44818046;FANTOM	0	.	44817913	44817914	0	2	40,1,	0,303,
chr21	44818249	44818606	chr21:44818249-44818606;NETCAGE	3	.	44818422	44818423	0,0,0	2	1,10	0,347
chr21	44819081	44819261	chr21:44819081-44819261;FANTOM	3	.	44819205	44819206	0	2	76,7,	0,173,
chr21	44819332	44820064	chr21:44819332-44820064;FANTOM	21	.	44819632	44819633	0	2	261,392,	0,340,
chr21	44824532	44824624	chr21:44824532-44824624;FANTOM	0	.	44824589	44824590	0	2	25,1,	0,91,
chr21	44829308	44829854	chr21:44829308-44829854;NETCAGE	8	.	44829773	44829774	0,0,0	2	405,19	0,527
chr21	44830426	44830842	chr21:44830426-44830842;FANTOM	4	.	44830488	44830489	0	2	32,323,	0,93,
chr21	44831131	44831382	chr21:44831131-44831382;FANTOM	0	.	44831256	44831257	0	2	1,1,	0,250,
chr21	44831891	44832268	chr21:44831891-44832268;FANTOM	4	.	44832004	44832005	0	2	40,189,	0,188,
chr21	44832284	44832425	chr21:44832284-44832425;FANTOM	0	.	44832364	44832365	0	2	24,3,	0,138,
chr21	44848808	44849083	chr21:44848808-44849083;FANTOM	0	.	44848956	44848957	0	2	24,1,	0,274,
chr21	44850435	44851222	chr21:44850435-44851222;FANTOM	1	.	44850995	44850996	0	2	441,106,	0,681,
chr21	44853225	44853649	chr21:44853225-44853649;NETCAGE	26	.	44853331	44853332	0,0,0	2	43,254	0,170
chr21	44856189	44856512	chr21:44856189-44856512;FANTOM	1	.	44856454	44856455	0	2	256,47,	0,276,
chr21	44859375	44859527	chr21:44859375-44859527;FANTOM	0	.	44859441	44859442	0	2	51,70,	0,82,
chr21	44860778	44861412	chr21:44860778-44861412;FANTOM	11	.	44860949	44860950	0	2	107,397,	0,237,
chr21	44861834	44862095	chr21:44861834-44862095;NETCAGE	3	.	44861914	44861915	0,0,0	2	1,100	0,161
chr21	44862613	44862764	chr21:44862613-44862764;FANTOM	0	.	44862680	44862681	0	2	20,35,	0,116,
chr21	44863209	44863796	chr21:44863209-44863796;NETCAGE	31	.	44863443	44863444	0,0,0	2	199,316	0,271
chr21	44864765	44865136	chr21:44864765-44865136;NETCAGE	3	.	44865060	44865061	0,0,0	2	222,1	0,370
chr21	44867284	44867543	chr21:44867284-44867543;FANTOM	0	.	44867468	44867469	0	2	111,1,	0,258,
chr21	44874156	44874417	chr21:44874156-44874417;FANTOM	6	.	44874298	44874299	0	2	62,37,	0,224,
chr21	44876530	44876883	chr21:44876530-44876883;FANTOM	9	.	44876691	44876692	0	2	110,140,	0,213,
chr21	44876908	44877060	chr21:44876908-44877060;FANTOM	0	.	44877024	44877025	0	2	83,1,	0,151,
chr21	44880833	44881187	chr21:44880833-44881187;FANTOM	0	.	44881009	44881010	0	2	1,1,	0,353,
chr21	44887464	44887704	chr21:44887464-44887704;NETCAGE	2	.	44887562	44887563	0,0,0	2	1,44	0,196
chr21	44908266	44908370	chr21:44908266-44908370;FANTOM	0	.	44908323	44908324	0	2	13,1,	0,103,
chr21	44913472	44913707	chr21:44913472-44913707;FANTOM	3	.	44913564	44913565	0	2	62,112,	0,123,
chr21	44914224	44914372	chr21:44914224-44914372;NETCAGE	18	.	44914294	44914295	0,0,0	2	38,44	0,104
chr21	44914466	44914931	chr21:44914466-44914931;FANTOM	4	.	44914659	44914660	0	2	147,225,	0,240,
chr21	44918002	44918401	chr21:44918002-44918401;FANTOM	0	.	44918082	44918083	0	2	70,307,	0,92,
chr21	44919814	44919859	chr21:44919814-44919859;NETCAGE	2	.	44919836	44919837	0,0,0	2	1,1	0,44
chr21	44930607	44930875	chr21:44930607-44930875;FANTOM	6	.	44930781	44930782	0	2	106,25,	0,243,
chr21	44936240	44936493	chr21:44936240-44936493;NETCAGE	20	.	44936384	44936385	0,0,0	2	83,46	0,207
chr21	44936784	44937143	chr21:44936784-44937143;FANTOM	12	.	44936906	44936907	0	2	68,182,	0,177,
chr21	44937659	44937875	chr21:44937659-44937875;FANTOM	1	.	44937740	44937741	0	2	6,59,	0,157,
chr21	44937921	44938237	chr21:44937921-44938237;FANTOM	0	.	44938214	44938215	0	2	273,1,	0,315,
chr21	44939768	44940090	chr21:44939768-44940090;FANTOM	0	.	44939874	44939875	0	2	1,110,	0,212,
chr21	44942511	44942810	chr21:44942511-44942810;FANTOM	3	.	44942776	44942777	0	2	243,11,	0,288,
chr21	44951247	44951619	chr21:44951247-44951619;FANTOM	0	.	44951432	44951433	0	2	1,1,	0,371,
chr21	44988675	44988868	chr21:44988675-44988868;FANTOM	0	.	44988839	44988840	0	2	159,23,	0,170,
chr21	45015260	45015643	chr21:45015260-45015643;FANTOM	0	.	45015450	45015451	0	2	1,2,	0,381,
chr21	45018693	45018962	chr21:45018693-45018962;FANTOM	0	.	45018882	45018883	0	2	112,1,	0,268,
chr21	45020604	45020960	chr21:45020604-45020960;FANTOM	0	.	45020753	45020754	0	2	126,183,	0,173,
chr21	45023085	45023419	chr21:45023085-45023419;FANTOM	14	.	45023271	45023272	0	2	168,129,	0,205,
chr21	45029471	45029828	chr21:45029471-45029828;FANTOM	0	.	45029592	45029593	0	2	112,226,	0,131,
chr21	45065485	45065706	chr21:45065485-45065706;FANTOM	0	.	45065595	45065596	0	2	1,1,	0,220,
chr21	45080522	45080871	chr21:45080522-45080871;FANTOM	0	.	45080625	45080626	0	2	57,199,	0,150,
chr21	45087441	45087664	chr21:45087441-45087664;NETCAGE	4	.	45087556	45087557	0,0,0	2	9,1	0,222
chr21	45117744	45118082	chr21:45117744-45118082;FANTOM	0	.	45118051	45118052	0	2	281,3,	0,335,
chr21	45130797	45130870	chr21:45130797-45130870;NETCAGE	4	.	45130813	45130814	0,0,0	2	1,41	0,32
chr21	45131290	45131587	chr21:45131290-45131587;NETCAGE	34	.	45131518	45131519	0,0,0	2	202,42	0,255
chr21	45132062	45132504	chr21:45132062-45132504;FANTOM	2	.	45132249	45132250	0	2	94,160,	0,282,
chr21	45146832	45147391	chr21:45146832-45147391;FANTOM	0	.	45147297	45147298	0	2	457,85,	0,474,
chr21	45154719	45155048	chr21:45154719-45155048;FANTOM	0	.	45154819	45154820	0	2	1,128,	0,201,
chr21	45187861	45188442	chr21:45187861-45188442;FANTOM	8	.	45188175	45188176	0	2	290,242,	0,339,
chr21	45198694	45199238	chr21:45198694-45199238;FANTOM	0	.	45199183	45199184	0	2	436,1,	0,543,
chr21	45203235	45203378	chr21:45203235-45203378;FANTOM	0	.	45203291	45203292	0	2	1,30,	0,113,
chr21	45235037	45235392	chr21:45235037-45235392;FANTOM	0	.	45235183	45235184	0	2	1,63,	0,292,
chr21	45237788	45238060	chr21:45237788-45238060;FANTOM	0	.	45237871	45237872	0	2	12,117,	0,155,
chr21	45267315	45267647	chr21:45267315-45267647;FANTOM	0	.	45267418	45267419	0	2	1,125,	0,207,
chr21	45274569	45274778	chr21:45274569-45274778;FANTOM	0	.	45274639	45274640	0	2	1,68,	0,141,
chr21	45275167	45275241	chr21:45275167-45275241;FANTOM	0	.	45275204	45275205	0	2	2,1,	0,73,
chr21	45337582	45337952	chr21:45337582-45337952;FANTOM	0	.	45337766	45337767	0	2	1,1,	0,369,
chr21	45340195	45340513	chr21:45340195-45340513;NETCAGE	55	.	45340430	45340431	0,0,0	2	167,14	0,304
chr21	45340677	45341079	chr21:45340677-45341079;NETCAGE	19	.	45340773	45340774	0,0,0	2	4,213	0,189
chr21	45341940	45342414	chr21:45341940-45342414;FANTOM	0	.	45342094	45342095	0	2	129,293,	0,181,
chr21	45358133	45358224	chr21:45358133-45358224;FANTOM	0	.	45358177	45358178	0	2	1,3,	0,88,
chr21	45359018	45359208	chr21:45359018-45359208;FANTOM	0	.	45359124	45359125	0	2	24,1,	0,189,
chr21	45394155	45394780	chr21:45394155-45394780;FANTOM	0	.	45394370	45394371	0	2	203,396,	0,229,
chr21	45426552	45426831	chr21:45426552-45426831;FANTOM	0	.	45426637	45426638	0	2	1,109,	0,170,
chr21	45433760	45434188	chr21:45433760-45434188;NETCAGE	23	.	45433823	45433824	0,0,0	2	28,328	0,100
chr21	45441566	45441868	chr21:45441566-45441868;FANTOM	0	.	45441700	45441701	0	2	48,80,	0,222,
chr21	45467026	45467445	chr21:45467026-45467445;NETCAGE	14	.	45467224	45467225	0,0,0	2	1,23	0,396
chr21	45485183	45485767	chr21:45485183-45485767;FANTOM	11	.	45485496	45485497	0	2	281,237,	0,347,
chr21	45528208	45528453	chr21:45528208-45528453;FANTOM	0	.	45528330	45528331	0	2	1,1,	0,244,
chr21	45543595	45544017	chr21:45543595-45544017;FANTOM	0	.	45543788	45543789	0	2	1,35,	0,387,
chr21	45557942	45558217	chr21:45557942-45558217;FANTOM	1	.	45558020	45558021	0	2	51,169,	0,106,
chr21	45558236	45558599	chr21:45558236-45558599;FANTOM	24	.	45558476	45558477	0	2	194,76,	0,287,
chr21	45563949	45564214	chr21:45563949-45564214;FANTOM	1	.	45564056	45564057	0	2	69,119,	0,146,
chr21	45566076	45566451	chr21:45566076-45566451;FANTOM	3	.	45566256	45566257	0	2	130,143,	0,232,
chr21	45567936	45568018	chr21:45567936-45568018;NETCAGE	5	.	45567989	45567990	0,0,0	2	27,1	0,81
chr21	45568528	45568647	chr21:45568528-45568647;NETCAGE	5	.	45568600	45568601	0,0,0	2	28,1	0,118
chr21	45571870	45572220	chr21:45571870-45572220;NETCAGE	3	.	45572001	45572002	0,0,0	2	1,87	0,263
chr21	45573018	45573302	chr21:45573018-45573302;FANTOM	0	.	45573137	45573138	0	2	1,45,	0,239,
chr21	45573584	45574271	chr21:45573584-45574271;FANTOM	20	.	45573953	45573954	0	2	340,288,	0,399,
chr21	45574660	45575436	chr21:45574660-45575436;FANTOM	1	.	45575041	45575042	0	2	373,386,	0,390,
chr21	45577373	45578052	chr21:45577373-45578052;FANTOM	52	.	45577511	45577512	0	2	115,516,	0,163,
chr21	45580983	45581335	chr21:45580983-45581335;FANTOM	0	.	45581159	45581160	0	2	2,1,	0,351,
chr21	45587301	45587635	chr21:45587301-45587635;FANTOM	4	.	45587414	45587415	0	2	53,159,	0,175,
chr21	45590858	45591062	chr21:45590858-45591062;FANTOM	2	.	45590982	45590983	0	2	58,13,	0,191,
chr21	45591830	45591958	chr21:45591830-45591958;NETCAGE	9	.	45591892	45591893	0,0,0	2	36,39	0,89
chr21	45592059	45592335	chr21:45592059-45592335;FANTOM	3	.	45592191	45592192	0	2	69,79,	0,197,
chr21	45592447	45593398	chr21:45592447-45593398;FANTOM	14	.	45592770	45592771	0	2	318,621,	0,330,
chr21	45593647	45593841	chr21:45593647-45593841;FANTOM	0	.	45593743	45593744	0	2	1,2,	0,192,
chr21	45598463	45598630	chr21:45598463-45598630;FANTOM	0	.	45598544	45598545	0	2	19,22,	0,145,
chr21	45601467	45601803	chr21:45601467-45601803;FANTOM	45	.	45601705	45601706	0	2	196,54,	0,282,
chr21	45604332	45605113	chr21:45604332-45605113;FANTOM	10	.	45604832	45604833	0	2	448,228,	0,553,
chr21	45612024	45612292	chr21:45612024-45612292;FANTOM	1	.	45612241	45612242	0	2	186,19,	0,249,
chr21	45614142	45614593	chr21:45614142-45614593;FANTOM	0	.	45614384	45614385	0	2	80,45,	0,406,
chr21	45616099	45616530	chr21:45616099-45616530;FANTOM	122	.	45616287	45616288	0	2	171,225,	0,206,
chr21	45623766	45623798	chr21:45623766-45623798;FANTOM	0	.	45623778	45623779	0	2	1,7,	0,25,
chr21	45627966	45628150	chr21:45627966-45628150;FANTOM	0	.	45628089	45628090	0	2	118,55,	0,129,
chr21	45630340	45630565	chr21:45630340-45630565;NETCAGE	6	.	45630516	45630517	0,0,0	2	143,14	0,211
chr21	45638370	45638841	chr21:45638370-45638841;NETCAGE	19	.	45638576	45638577	0,0,0	2	200,258	0,213
chr21	45640329	45640509	chr21:45640329-45640509;FANTOM	2	.	45640451	45640452	0	2	76,10,	0,170,
chr21	45641478	45641815	chr21:45641478-45641815;NETCAGE	2	.	45641676	45641677	0,0,0	2	61,1	0,336
chr21	45659244	45659401	chr21:45659244-45659401;FANTOM	0	.	45659322	45659323	0	2	1,1,	0,156,
chr21	45661962	45662435	chr21:45661962-45662435;FANTOM	0	.	45662160	45662161	0	2	172,248,	0,225,
chr21	45662608	45662724	chr21:45662608-45662724;FANTOM	0	.	45662681	45662682	0	2	33,1,	0,115,
chr21	45663780	45664167	chr21:45663780-45664167;FANTOM	10	.	45664128	45664129	0	2	319,9,	0,378,
chr21	45683777	45683905	chr21:45683777-45683905;FANTOM	0	.	45683813	45683814	0	2	1,56,	0,72,
chr21	45702386	45702620	chr21:45702386-45702620;NETCAGE	6	.	45702530	45702531	0,0,0	2	94,39	0,195
chr21	45715744	45716009	chr21:45715744-45716009;NETCAGE	6	.	45715785	45715786	0,0,0	2	13,194	0,71
chr21	45720945	45721140	chr21:45720945-45721140;FANTOM	0	.	45721042	45721043	0	2	1,1,	0,194,
chr21	45774954	45775325	chr21:45774954-45775325;FANTOM	0	.	45775129	45775130	0	2	1,21,	0,350,
chr21	45790273	45790500	chr21:45790273-45790500;FANTOM	0	.	45790386	45790387	0	2	1,1,	0,226,
chr21	45818558	45818652	chr21:45818558-45818652;NETCAGE	3	.	45818604	45818605	0,0,0	2	1,1	0,93
chr21	45890728	45891129	chr21:45890728-45891129;FANTOM	0	.	45890926	45890927	0	2	1,5,	0,396,
chr21	45902650	45902935	chr21:45902650-45902935;NETCAGE	2	.	45902768	45902769	0,0,0	2	1,49	0,236
chr21	45912570	45912850	chr21:45912570-45912850;NETCAGE	8	.	45912709	45912710	0,0,0	2	1,1	0,279
chr21	45914106	45914226	chr21:45914106-45914226;FANTOM	2	.	45914201	45914202	0	2	86,14,	0,106,
chr21	45916945	45917393	chr21:45916945-45917393;FANTOM	0	.	45917002	45917003	0	2	2,334,	0,114,
chr21	45925590	45925994	chr21:45925590-45925994;FANTOM	1	.	45925767	45925768	0	2	159,208,	0,196,
chr21	45943778	45945170	chr21:45943778-45945170;FANTOM	1	.	45944362	45944363	0	2	572,795,	0,597,
chr21	45968847	45969150	chr21:45968847-45969150;FANTOM	0	.	45969077	45969078	0	2	159,1,	0,302,
chr21	46079113	46079171	chr21:46079113-46079171;FANTOM	0	.	46079141	46079142	0	2	1,1,	0,57,
chr21	46097395	46097576	chr21:46097395-46097576;FANTOM	5	.	46097538	46097539	0	2	111,4,	0,177,
chr21	46122910	46123100	chr21:46122910-46123100;FANTOM	0	.	46123004	46123005	0	2	26,27,	0,163,
chr21	46124045	46124372	chr21:46124045-46124372;FANTOM	0	.	46124062	46124063	0	2	5,296,	0,31,
chr21	46127419	46127576	chr21:46127419-46127576;FANTOM	0	.	46127515	46127516	0	2	37,1,	0,156,
chr21	46128352	46128532	chr21:46128352-46128532;FANTOM	0	.	46128433	46128434	0	2	8,25,	0,155,
chr21	46129789	46130121	chr21:46129789-46130121;FANTOM	0	.	46129954	46129955	0	2	1,1,	0,331,
chr21	46168509	46168851	chr21:46168509-46168851;NETCAGE	6	.	46168751	46168752	0,0,0	2	175,31	0,311
chr21	46172768	46173172	chr21:46172768-46173172;FANTOM	0	.	46172976	46172977	0	2	26,12,	0,392,
chr21	46181376	46181510	chr21:46181376-46181510;NETCAGE	2	.	46181424	46181425	0,0,0	2	1,37	0,97
chr21	46181718	46181946	chr21:46181718-46181946;NETCAGE	5	.	46181831	46181832	0,0,0	2	1,1	0,227
chr21	46185657	46185775	chr21:46185657-46185775;FANTOM	1	.	46185720	46185721	0	2	10,1,	0,117,
chr21	46265527	46266001	chr21:46265527-46266001;NETCAGE	9	.	46265754	46265755	0,0,0	2	191,210	0,264
chr21	46266361	46266565	chr21:46266361-46266565;FANTOM	2	.	46266475	46266476	0	2	67,42,	0,162,
chr21	46266948	46267089	chr21:46266948-46267089;FANTOM	0	.	46267018	46267019	0	2	2,1,	0,140,
chr21	46274069	46274460	chr21:46274069-46274460;FANTOM	0	.	46274263	46274264	0	2	1,3,	0,388,
chr21	46294509	46294819	chr21:46294509-46294819;FANTOM	6	.	46294589	46294590	0	2	71,219,	0,91,
chr21	46295070	46295864	chr21:46295070-46295864;FANTOM	0	.	46295518	46295519	0	2	416,312,	0,482,
chr21	46298625	46298957	chr21:46298625-46298957;FANTOM	5	.	46298810	46298811	0	2	172,132,	0,200,
chr21	46300808	46301095	chr21:46300808-46301095;FANTOM	0	.	46300926	46300927	0	2	43,93,	0,194,
chr21	46302248	46302499	chr21:46302248-46302499;FANTOM	0	.	46302416	46302417	0	2	87,1,	0,250,
chr21	46302536	46302756	chr21:46302536-46302756;FANTOM	0	.	46302645	46302646	0	2	1,1,	0,219,
chr21	46302910	46303253	chr21:46302910-46303253;FANTOM	0	.	46303081	46303082	0	2	1,1,	0,342,
chr21	46336832	46337112	chr21:46336832-46337112;FANTOM	0	.	46336959	46336960	0	2	1,25,	0,255,
chr21	46349799	46350126	chr21:46349799-46350126;FANTOM	0	.	46349962	46349963	0	2	1,1,	0,326,
chr21	46372506	46372851	chr21:46372506-46372851;FANTOM	0	.	46372668	46372669	0	2	69,89,	0,256,
chr21	46385193	46385585	chr21:46385193-46385585;FANTOM	0	.	46385337	46385338	0	2	1,103,	0,289,
chr21	46387960	46388437	chr21:46387960-46388437;FANTOM	9	.	46388172	46388173	0	2	110,162,	0,315,
chr21	46389792	46390113	chr21:46389792-46390113;FANTOM	1	.	46389959	46389960	0	2	110,96,	0,225,
chr21	46421019	46421128	chr21:46421019-46421128;NETCAGE	3	.	46421086	46421087	0,0,0	2	51,25	0,84
chr21	46437821	46438082	chr21:46437821-46438082;FANTOM	0	.	46437936	46437937	0	2	55,85,	0,176,
chr21	46461202	46461645	chr21:46461202-46461645;FANTOM	2	.	46461340	46461341	0	2	53,219,	0,224,
chr21	46466014	46466070	chr21:46466014-46466070;NETCAGE	2	.	46466041	46466042	0,0,0	2	1,1	0,55
chr21	46469602	46470060	chr21:46469602-46470060;NETCAGE	23	.	46469718	46469719	0,0,0	2	21,246	0,212
chr21	46470710	46471152	chr21:46470710-46471152;FANTOM	2	.	46470921	46470922	0	2	43,61,	0,381,
chr21	46488937	46489238	chr21:46488937-46489238;FANTOM	0	.	46489087	46489088	0	2	1,1,	0,300,
chr21	46495480	46495526	chr21:46495480-46495526;FANTOM	0	.	46495489	46495490	0	2	2,29,	0,17,
chr21	46496242	46496452	chr21:46496242-46496452;FANTOM	0	.	46496441	46496442	0	2	190,1,	0,209,
chr21	46501791	46502122	chr21:46501791-46502122;FANTOM	0	.	46501856	46501857	0	2	51,251,	0,80,
chr21	46549530	46549961	chr21:46549530-46549961;FANTOM	0	.	46549630	46549631	0	2	32,262,	0,169,
chr21	46550297	46550615	chr21:46550297-46550615;FANTOM	7	.	46550363	46550364	0	2	20,205,	0,113,
chr21	46552843	46553033	chr21:46552843-46553033;FANTOM	0	.	46552935	46552936	0	2	53,58,	0,132,
chr21	46557748	46557932	chr21:46557748-46557932;NETCAGE	7	.	46557791	46557792	0,0,0	2	1,97	0,87
chr21	46628436	46628781	chr21:46628436-46628781;NETCAGE	2	.	46628689	46628690	0,0,0	2	164,1	0,344
chr21	46629973	46630389	chr21:46629973-46630389;NETCAGE	4	.	46630027	46630028	0,0,0	2	21,328	0,88
chr21	46654979	46655032	chr21:46654979-46655032;FANTOM	0	.	46655005	46655006	0	2	1,1,	0,52,
chr21	46676975	46677154	chr21:46676975-46677154;FANTOM	0	.	46677044	46677045	0	2	1,41,	0,138,
chr21	46719490	46719844	chr21:46719490-46719844;FANTOM	1	.	46719717	46719718	0	2	136,35,	0,319,
chr21	46726845	46727332	chr21:46726845-46727332;FANTOM	7	.	46727049	46727050	0	2	153,230,	0,257,
chr21	46737459	46737695	chr21:46737459-46737695;FANTOM	0	.	46737584	46737585	0	2	33,17,	0,219,
chr21	46738832	46739011	chr21:46738832-46739011;FANTOM	0	.	46738963	46738964	0	2	86,1,	0,178,
chr21	46739517	46739788	chr21:46739517-46739788;FANTOM	0	.	46739670	46739671	0	2	108,71,	0,200,
chr21	46740711	46740979	chr21:46740711-46740979;FANTOM	0	.	46740800	46740801	0	2	40,129,	0,139,
chr21	46741355	46741787	chr21:46741355-46741787;FANTOM	0	.	46741523	46741524	0	2	136,230,	0,202,
chr21	46742697	46743154	chr21:46742697-46743154;FANTOM	0	.	46742971	46742972	0	2	196,103,	0,354,
chr21	46749567	46749782	chr21:46749567-46749782;FANTOM	0	.	46749738	46749739	0	2	130,1,	0,214,
chr21	46749941	46750271	chr21:46749941-46750271;FANTOM	0	.	46750187	46750188	0	2	170,6,	0,324,
chr21	46769779	46770045	chr21:46769779-46770045;FANTOM	1	.	46769870	46769871	0	2	55,137,	0,129,
chr21	46772940	46773407	chr21:46772940-46773407;NETCAGE	2	.	46773168	46773169	0,0,0	2	72,82	0,385
chr21	46783934	46784395	chr21:46783934-46784395;FANTOM	9	.	46784117	46784118	0	2	66,159,	0,302,
chr21	46786853	46787266	chr21:46786853-46787266;FANTOM	3	.	46786993	46786994	0	2	75,206,	0,207,
chr21	46787632	46787838	chr21:46787632-46787838;NETCAGE	2	.	46787734	46787735	0,0,0	2	1,1	0,205
chr21	46806561	46807158	chr21:46806561-46807158;NETCAGE	38	.	46806867	46806868	0,0,0	2	262,245	0,352
chr21	46823047	46823418	chr21:46823047-46823418;NETCAGE	2	.	46823167	46823168	0,0,0	2	1,130	0,241
chr21	46823895	46824295	chr21:46823895-46824295;FANTOM	0	.	46824013	46824014	0	2	1,164,	0,236,
chr21	46824359	46824541	chr21:46824359-46824541;FANTOM	6	.	46824456	46824457	0	2	16,2,	0,180,
chr21	46831544	46831752	chr21:46831544-46831752;FANTOM	0	.	46831651	46831652	0	2	66,58,	0,150,
chr21	46832879	46833080	chr21:46832879-46833080;FANTOM	1	.	46832947	46832948	0	2	7,71,	0,130,
chr21	46836537	46836812	chr21:46836537-46836812;FANTOM	0	.	46836568	46836569	0	2	1,212,	0,63,
chr21	46850245	46850628	chr21:46850245-46850628;FANTOM	0	.	46850487	46850488	0	2	194,91,	0,292,
chr21	46859041	46859207	chr21:46859041-46859207;FANTOM	0	.	46859092	46859093	0	2	1,64,	0,102,
chr21	46860397	46860655	chr21:46860397-46860655;FANTOM	2	.	46860514	46860515	0	2	13,36,	0,222,
chr21	46886054	46886256	chr21:46886054-46886256;FANTOM	0	.	46886154	46886155	0	2	1,1,	0,201,
chr21	46889538	46889981	chr21:46889538-46889981;NETCAGE	47	.	46889650	46889651	0,0,0	2	71,289	0,154
chr21	46891281	46891413	chr21:46891281-46891413;FANTOM	0	.	46891346	46891347	0	2	1,1,	0,131,
chr21	46891527	46892122	chr21:46891527-46892122;NETCAGE	61	.	46891818	46891819	0,0,0	2	279,291	0,304
chr21	46894520	46894647	chr21:46894520-46894647;FANTOM	0	.	46894595	46894596	0	2	25,1,	0,126,
chr21	46937763	46937981	chr21:46937763-46937981;FANTOM	16	.	46937790	46937791	0	2	11,174,	0,44,
chr21	46945062	46945453	chr21:46945062-46945453;NETCAGE	45	.	46945379	46945380	0,0,0	2	289,44	0,347
chr21	46952785	46952947	chr21:46952785-46952947;FANTOM	5	.	46952857	46952858	0	2	4,21,	0,141,
chr21	46953548	46953790	chr21:46953548-46953790;FANTOM	0	.	46953668	46953669	0	2	1,1,	0,241,
chr21	46958930	46959319	chr21:46958930-46959319;FANTOM	0	.	46959134	46959135	0	2	22,1,	0,388,
chr21	46970012	46970208	chr21:46970012-46970208;FANTOM	0	.	46970089	46970090	0	2	1,41,	0,155,
chr21	46970699	46970966	chr21:46970699-46970966;NETCAGE	27	.	46970846	46970847	0,0,0	2	99,70	0,197
chr21	46971386	46971506	chr21:46971386-46971506;FANTOM	17	.	46971438	46971439	0	2	31,45,	0,75,
chr21	46982041	46982418	chr21:46982041-46982418;FANTOM	1	.	46982229	46982230	0	2	1,1,	0,376,
chr21	47008132	47008435	chr21:47008132-47008435;FANTOM	0	.	47008134	47008135	0	2	1,298,	0,5,
chr21	47010467	47010705	chr21:47010467-47010705;FANTOM	22	.	47010585	47010586	0	2	35,35,	0,203,
chr21	47010868	47011351	chr21:47010868-47011351;FANTOM	6	.	47011032	47011033	0	2	101,254,	0,229,
chr21	47012173	47012565	chr21:47012173-47012565;FANTOM	11	.	47012398	47012399	0	2	95,35,	0,357,
chr21	47027110	47027382	chr21:47027110-47027382;FANTOM	1	.	47027174	47027175	0	2	48,190,	0,82,
chr21	47035179	47035682	chr21:47035179-47035682;FANTOM	6	.	47035496	47035497	0	2	270,138,	0,365,
chr21	47038276	47038513	chr21:47038276-47038513;FANTOM	0	.	47038445	47038446	0	2	104,1,	0,236,
chr21	47060863	47061331	chr21:47060863-47061331;NETCAGE	15	.	47061171	47061172	0,0,0	2	258,108	0,360
chr21	47165066	47165466	chr21:47165066-47165466;NETCAGE	6	.	47165263	47165264	0,0,0	2	3,7	0,393
chr21	47167832	47168236	chr21:47167832-47168236;FANTOM	0	.	47167894	47167895	0	2	33,311,	0,93,
chr21	47191109	47191365	chr21:47191109-47191365;FANTOM	0	.	47191236	47191237	0	2	1,1,	0,255,
chr21	47212658	47212880	chr21:47212658-47212880;FANTOM	0	.	47212768	47212769	0	2	1,1,	0,221,
chr21	47236151	47236483	chr21:47236151-47236483;FANTOM	0	.	47236314	47236315	0	2	1,5,	0,327,
chr21	47238270	47238607	chr21:47238270-47238607;FANTOM	1	.	47238437	47238438	0	2	2,3,	0,334,
chr21	47240506	47240853	chr21:47240506-47240853;FANTOM	0	.	47240622	47240623	0	2	1,115,	0,232,
chr21	47266684	47266899	chr21:47266684-47266899;FANTOM	0	.	47266839	47266840	0	2	97,1,	0,214,
chr21	47291758	47292008	chr21:47291758-47292008;FANTOM	0	.	47291997	47291998	0	2	231,1,	0,249,
chr21	47295042	47295436	chr21:47295042-47295436;FANTOM	0	.	47295303	47295304	0	2	141,12,	0,382,
chr21	47312098	47312312	chr21:47312098-47312312;FANTOM	3	.	47312189	47312190	0	2	17,48,	0,166,
chr21	47365117	47365541	chr21:47365117-47365541;FANTOM	0	.	47365288	47365289	0	2	162,243,	0,181,
chr21	47369296	47369698	chr21:47369296-47369698;FANTOM	0	.	47369622	47369623	0	2	256,4,	0,398,
chr21	47370674	47370877	chr21:47370674-47370877;FANTOM	0	.	47370808	47370809	0	2	107,40,	0,163,
chr21	47394030	47394545	chr21:47394030-47394545;FANTOM	5	.	47394408	47394409	0	2	316,74,	0,441,
chr21	47394721	47394936	chr21:47394721-47394936;FANTOM	0	.	47394786	47394787	0	2	1,84,	0,131,
chr21	47395087	47395227	chr21:47395087-47395227;FANTOM	5	.	47395107	47395108	0	2	3,102,	0,38,
chr21	47411286	47411466	chr21:47411286-47411466;FANTOM	0	.	47411355	47411356	0	2	1,42,	0,138,
chr21	47438635	47438925	chr21:47438635-47438925;FANTOM	0	.	47438779	47438780	0	2	1,1,	0,289,
chr21	47442529	47442669	chr21:47442529-47442669;FANTOM	0	.	47442609	47442610	0	2	24,3,	0,137,
chr21	47469357	47469652	chr21:47469357-47469652;FANTOM	0	.	47469490	47469491	0	2	1,28,	0,267,
chr21	47480637	47481027	chr21:47480637-47481027;FANTOM	1	.	47480831	47480832	0	2	66,67,	0,323,
chr21	47486622	47486909	chr21:47486622-47486909;FANTOM	0	.	47486752	47486753	0	2	1,27,	0,260,
chr21	47498553	47498697	chr21:47498553-47498697;FANTOM	0	.	47498653	47498654	0	2	58,1,	0,143,
chr21	47499343	47499535	chr21:47499343-47499535;FANTOM	9	.	47499460	47499461	0	2	50,6,	0,186,
chr21	47503372	47503784	chr21:47503372-47503784;FANTOM	0	.	47503522	47503523	0	2	21,131,	0,281,
chr21	47512247	47512670	chr21:47512247-47512670;FANTOM	8	.	47512488	47512489	0	2	221,160,	0,263,
chr21	47524636	47524785	chr21:47524636-47524785;FANTOM	0	.	47524710	47524711	0	2	1,1,	0,148,
chr21	47543656	47544056	chr21:47543656-47544056;FANTOM	0	.	47543950	47543951	0	2	236,47,	0,353,
chr21	47554885	47555152	chr21:47554885-47555152;FANTOM	2	.	47555042	47555043	0	2	83,34,	0,233,
chr21	47563985	47564239	chr21:47563985-47564239;FANTOM	5	.	47564070	47564071	0	2	32,114,	0,140,
chr21	47564330	47564867	chr21:47564330-47564867;FANTOM	1	.	47564459	47564460	0	2	2,280,	0,257,
chr21	47637534	47637799	chr21:47637534-47637799;FANTOM	0	.	47637666	47637667	0	2	2,1,	0,264,
chr21	47650778	47651171	chr21:47650778-47651171;NETCAGE	2	.	47650848	47650849	0,0,0	2	1,253	0,140
chr21	47651317	47651563	chr21:47651317-47651563;FANTOM	0	.	47651561	47651562	0	2	245,1,	0,245,
chr21	47724911	47725263	chr21:47724911-47725263;FANTOM	1	.	47725134	47725135	0	2	203,107,	0,245,
chr21	47725406	47725779	chr21:47725406-47725779;NETCAGE	2	.	47725592	47725593	0,0,0	2	1,1	0,372
chr21	47788931	47789078	chr21:47788931-47789078;FANTOM	0	.	47789006	47789007	0	2	36,31,	0,116,
chr21	47806555	47806933	chr21:47806555-47806933;FANTOM	0	.	47806743	47806744	0	2	1,1,	0,377,
chr21	47849487	47849627	chr21:47849487-47849627;NETCAGE	2	.	47849556	47849557	0,0,0	2	1,1	0,139
chr21	47866683	47867064	chr21:47866683-47867064;NETCAGE	2	.	47867051	47867052	0,0,0	2	357,1	0,380
chr21	47868024	47868399	chr21:47868024-47868399;NETCAGE	4	.	47868144	47868145	0,0,0	2	1,135	0,240
chr21	47935050	47935239	chr21:47935050-47935239;FANTOM	0	.	47935140	47935141	0	2	21,29,	0,160,
chr21	47968526	47968894	chr21:47968526-47968894;FANTOM	0	.	47968541	47968542	0	2	1,338,	0,30,
chr21	47993556	47993894	chr21:47993556-47993894;FANTOM	0	.	47993722	47993723	0	2	1,6,	0,332,
chr21	48003626	48004009	chr21:48003626-48004009;FANTOM	0	.	48003656	48003657	0	2	1,322,	0,61,
chr21	48042238	48042469	chr21:48042238-48042469;FANTOM	1	.	48042309	48042310	0	2	5,93,	0,138,
chr21	48046497	48046712	chr21:48046497-48046712;FANTOM	2	.	48046596	48046597	0	2	23,39,	0,176,
chr22	17091097	17091180	chr22:17091097-17091180;FANTOM	0	.	17091140	17091141	0	2	6,2,	0,81,
chr22	17141242	17141278	chr22:17141242-17141278;NETCAGE	14	.	17141258	17141259	0,0,0	2	1,3	0,33
chr22	17202718	17203118	chr22:17202718-17203118;FANTOM	0	.	17202889	17202890	0	2	1,57,	0,343,
chr22	17305568	17305779	chr22:17305568-17305779;FANTOM	0	.	17305754	17305755	0	2	163,1,	0,210,
chr22	17306294	17306463	chr22:17306294-17306463;FANTOM	6	.	17306396	17306397	0	2	81,45,	0,124,
chr22	17505291	17505588	chr22:17505291-17505588;NETCAGE	9	.	17505530	17505531	0,0,0	2	184,1	0,296
chr22	17528836	17529213	chr22:17528836-17529213;FANTOM	0	.	17528958	17528959	0	2	1,132,	0,245,
chr22	17567178	17567397	chr22:17567178-17567397;FANTOM	0	.	17567370	17567371	0	2	167,1,	0,218,
chr22	17567805	17567910	chr22:17567805-17567910;NETCAGE	2	.	17567857	17567858	0,0,0	2	1,1	0,104
chr22	17568441	17568522	chr22:17568441-17568522;FANTOM	0	.	17568512	17568513	0	2	63,1,	0,80,
chr22	17652206	17652871	chr22:17652206-17652871;FANTOM	1	.	17652784	17652785	0	2	576,84,	0,581,
chr22	17697692	17697885	chr22:17697692-17697885;FANTOM	0	.	17697852	17697853	0	2	130,1,	0,192,
chr22	17709753	17709871	chr22:17709753-17709871;FANTOM	0	.	17709803	17709804	0	2	1,18,	0,100,
chr22	17711150	17711332	chr22:17711150-17711332;NETCAGE	19	.	17711271	17711272	0,0,0	2	62,1	0,181
chr22	17715051	17715201	chr22:17715051-17715201;FANTOM	0	.	17715109	17715110	0	2	1,34,	0,116,
chr22	17717917	17718257	chr22:17717917-17718257;FANTOM	23	.	17717978	17717979	0	2	44,261,	0,79,
chr22	17722377	17722633	chr22:17722377-17722633;FANTOM	0	.	17722504	17722505	0	2	1,1,	0,255,
chr22	17722796	17723268	chr22:17722796-17723268;FANTOM	120	.	17723122	17723123	0	2	324,142,	0,330,
chr22	17723634	17723798	chr22:17723634-17723798;FANTOM	5	.	17723719	17723720	0	2	48,40,	0,124,
chr22	17725724	17726042	chr22:17725724-17726042;FANTOM	0	.	17725883	17725884	0	2	2,1,	0,317,
chr22	17726337	17726494	chr22:17726337-17726494;FANTOM	0	.	17726400	17726401	0	2	1,31,	0,126,
chr22	17745323	17745619	chr22:17745323-17745619;FANTOM	1	.	17745475	17745476	0	2	77,68,	0,228,
chr22	17784917	17785039	chr22:17784917-17785039;FANTOM	0	.	17784961	17784962	0	2	1,34,	0,88,
chr22	17849400	17850329	chr22:17849400-17850329;FANTOM	0	.	17849514	17849515	0	2	51,751,	0,178,
chr22	17850637	17851018	chr22:17850637-17851018;FANTOM	0	.	17850671	17850672	0	2	7,318,	0,63,
chr22	17951470	17951509	chr22:17951470-17951509;FANTOM	0	.	17951488	17951489	0	2	1,3,	0,36,
chr22	18008616	18008979	chr22:18008616-18008979;NETCAGE	2	.	18008900	18008901	0,0,0	2	274,67	0,296
chr22	18043890	18044097	chr22:18043890-18044097;FANTOM	6	.	18044032	18044033	0	2	90,11,	0,196,
chr22	18056540	18056875	chr22:18056540-18056875;FANTOM	0	.	18056677	18056678	0	2	1,61,	0,274,
chr22	18088014	18088189	chr22:18088014-18088189;NETCAGE	4	.	18088154	18088155	0,0,0	2	108,1	0,174
chr22	18102846	18103304	chr22:18102846-18103304;NETCAGE	4	.	18103079	18103080	0,0,0	2	96,86	0,372
chr22	18116274	18116386	chr22:18116274-18116386;NETCAGE	5	.	18116375	18116376	0,0,0	2	93,1	0,111
chr22	18122316	18123030	chr22:18122316-18123030;NETCAGE	33	.	18122814	18122815	0,0,0	2	416,133	0,581
chr22	18155331	18155602	chr22:18155331-18155602;FANTOM	0	.	18155420	18155421	0	2	1,92,	0,179,
chr22	18162976	18163469	chr22:18162976-18163469;FANTOM	0	.	18163293	18163294	0	2	302,160,	0,333,
chr22	18214630	18214940	chr22:18214630-18214940;NETCAGE	2	.	18214784	18214785	0,0,0	2	1,1	0,309
chr22	18243282	18243405	chr22:18243282-18243405;FANTOM	0	.	18243328	18243329	0	2	1,30,	0,93,
chr22	18251941	18252335	chr22:18251941-18252335;FANTOM	0	.	18252186	18252187	0	2	106,9,	0,385,
chr22	18254449	18254719	chr22:18254449-18254719;FANTOM	0	.	18254596	18254597	0	2	123,98,	0,172,
chr22	18258142	18258247	chr22:18258142-18258247;FANTOM	2	.	18258196	18258197	0	2	6,1,	0,104,
chr22	18264097	18264299	chr22:18264097-18264299;FANTOM	0	.	18264130	18264131	0	2	1,135,	0,67,
chr22	18264435	18264847	chr22:18264435-18264847;FANTOM	5	.	18264619	18264620	0	2	133,176,	0,236,
chr22	18265169	18265409	chr22:18265169-18265409;NETCAGE	5	.	18265249	18265250	0,0,0	2	12,90	0,150
chr22	18278424	18279307	chr22:18278424-18279307;NETCAGE	186	.	18278679	18278680	0,0,0	2	226,598	0,285
chr22	18280978	18281337	chr22:18280978-18281337;FANTOM	3	.	18281097	18281098	0	2	89,209,	0,150,
chr22	18349077	18349481	chr22:18349077-18349481;FANTOM	0	.	18349310	18349311	0	2	64,1,	0,403,
chr22	18372617	18372984	chr22:18372617-18372984;FANTOM	0	.	18372800	18372801	0	2	1,1,	0,366,
chr22	18402310	18402530	chr22:18402310-18402530;FANTOM	0	.	18402443	18402444	0	2	49,1,	0,219,
chr22	18402838	18403339	chr22:18402838-18403339;FANTOM	5	.	18403236	18403237	0	2	390,93,	0,408,
chr22	18404666	18404945	chr22:18404666-18404945;FANTOM	0	.	18404901	18404902	0	2	193,1,	0,278,
chr22	18452405	18452779	chr22:18452405-18452779;FANTOM	0	.	18452680	18452681	0	2	208,31,	0,343,
chr22	18506386	18506784	chr22:18506386-18506784;FANTOM	0	.	18506418	18506419	0	2	1,333,	0,65,
chr22	18527544	18527739	chr22:18527544-18527739;FANTOM	0	.	18527655	18527656	0	2	30,1,	0,194,
chr22	18531374	18531555	chr22:18531374-18531555;NETCAGE	3	.	18531464	18531465	0,0,0	2	1,1	0,180
chr22	18538907	18539143	chr22:18538907-18539143;FANTOM	0	.	18539024	18539025	0	2	1,1,	0,235,
chr22	18539229	18539381	chr22:18539229-18539381;FANTOM	0	.	18539278	18539279	0	2	1,54,	0,98,
chr22	18539737	18539815	chr22:18539737-18539815;NETCAGE	4	.	18539764	18539765	0,0,0	2	1,23	0,55
chr22	18540524	18540746	chr22:18540524-18540746;FANTOM	0	.	18540640	18540641	0	2	13,1,	0,221,
chr22	18551113	18551402	chr22:18551113-18551402;FANTOM	1	.	18551353	18551354	0	2	224,31,	0,258,
chr22	18558905	18559085	chr22:18558905-18559085;NETCAGE	2	.	18558994	18558995	0,0,0	2	1,1	0,179
chr22	18586492	18587182	chr22:18586492-18587182;NETCAGE	11	.	18586845	18586846	0,0,0	2	329,312	0,378
chr22	18587478	18587753	chr22:18587478-18587753;NETCAGE	11	.	18587601	18587602	0,0,0	2	80,108	0,167
chr22	18588621	18589475	chr22:18588621-18589475;NETCAGE	47	.	18589168	18589169	0,0,0	2	426,184	0,670
chr22	18597379	18597715	chr22:18597379-18597715;NETCAGE	3	.	18597546	18597547	0,0,0	2	1,1	0,335
chr22	18617698	18618019	chr22:18617698-18618019;NETCAGE	2	.	18617977	18617978	0,0,0	2	240,1	0,320
chr22	18624073	18624284	chr22:18624073-18624284;NETCAGE	2	.	18624225	18624226	0,0,0	2	134,40	0,171
chr22	18629925	18630231	chr22:18629925-18630231;FANTOM	0	.	18630216	18630217	0	2	279,1,	0,305,
chr22	18635224	18635571	chr22:18635224-18635571;FANTOM	0	.	18635517	18635518	0	2	241,1,	0,346,
chr22	18892315	18892466	chr22:18892315-18892466;NETCAGE	5	.	18892390	18892391	0,0,0	2	2,1	0,150
chr22	18916909	18917370	chr22:18916909-18917370;FANTOM	1	.	18917162	18917163	0	2	203,156,	0,305,
chr22	18919384	18919770	chr22:18919384-18919770;FANTOM	0	.	18919550	18919551	0	2	32,84,	0,302,
chr22	18921428	18921794	chr22:18921428-18921794;FANTOM	1	.	18921530	18921531	0	2	14,175,	0,191,
chr22	18954349	18954608	chr22:18954349-18954608;FANTOM	0	.	18954467	18954468	0	2	1,23,	0,236,
chr22	18986650	18986787	chr22:18986650-18986787;FANTOM	0	.	18986715	18986716	0	2	1,7,	0,130,
chr22	19039667	19039918	chr22:19039667-19039918;NETCAGE	3	.	19039792	19039793	0,0,0	2	1,1	0,250
chr22	19043288	19043502	chr22:19043288-19043502;FANTOM	0	.	19043326	19043327	0	2	1,138,	0,76,
chr22	19072724	19073088	chr22:19072724-19073088;FANTOM	0	.	19073011	19073012	0	2	213,1,	0,363,
chr22	19073720	19074078	chr22:19073720-19074078;FANTOM	0	.	19073887	19073888	0	2	1,23,	0,335,
chr22	19074552	19074704	chr22:19074552-19074704;FANTOM	0	.	19074617	19074618	0	2	15,35,	0,117,
chr22	19159081	19159242	chr22:19159081-19159242;FANTOM	269	.	19159164	19159165	0	2	69,63,	0,98,
chr22	19159633	19159992	chr22:19159633-19159992;NETCAGE	10	.	19159963	19159964	0,0,0	2	303,1	0,358
chr22	19160630	19160878	chr22:19160630-19160878;NETCAGE	2	.	19160810	19160811	0,0,0	2	115,1	0,247
chr22	19191286	19191524	chr22:19191286-19191524;NETCAGE	2	.	19191404	19191405	0,0,0	2	1,1	0,237
chr22	19279963	19280298	chr22:19279963-19280298;FANTOM	0	.	19280130	19280131	0	2	1,1,	0,334,
chr22	19314418	19314685	chr22:19314418-19314685;NETCAGE	2	.	19314551	19314552	0,0,0	2	1,1	0,266
chr22	19331396	19331535	chr22:19331396-19331535;FANTOM	0	.	19331465	19331466	0	2	1,1,	0,138,
chr22	19337870	19338225	chr22:19337870-19338225;FANTOM	0	.	19337897	19337898	0	2	1,300,	0,55,
chr22	19378121	19378382	chr22:19378121-19378382;FANTOM	0	.	19378252	19378253	0	2	4,1,	0,260,
chr22	19400101	19400223	chr22:19400101-19400223;FANTOM	0	.	19400161	19400162	0	2	1,2,	0,120,
chr22	19410653	19410889	chr22:19410653-19410889;FANTOM	5	.	19410837	19410838	0	2	179,45,	0,191,
chr22	19426300	19426551	chr22:19426300-19426551;NETCAGE	2	.	19426425	19426426	0,0,0	2	1,1	0,250
chr22	19427862	19428165	chr22:19427862-19428165;FANTOM	0	.	19428013	19428014	0	2	1,1,	0,302,
chr22	19433007	19433028	chr22:19433007-19433028;FANTOM	0	.	19433017	19433018	0	2	2,1,	0,20,
chr22	19447944	19448297	chr22:19447944-19448297;FANTOM	0	.	19448120	19448121	0	2	1,1,	0,352,
chr22	19476851	19477107	chr22:19476851-19477107;FANTOM	0	.	19476978	19476979	0	2	1,1,	0,255,
chr22	19564748	19565059	chr22:19564748-19565059;FANTOM	0	.	19564791	19564792	0	2	1,224,	0,87,
chr22	19567520	19567808	chr22:19567520-19567808;FANTOM	0	.	19567609	19567610	0	2	3,112,	0,176,
chr22	19670592	19670924	chr22:19670592-19670924;NETCAGE	2	.	19670757	19670758	0,0,0	2	1,1	0,331
chr22	19675318	19675921	chr22:19675318-19675921;NETCAGE	90	.	19675505	19675506	0,0,0	2	178,405	0,198
chr22	19676080	19676616	chr22:19676080-19676616;NETCAGE	21	.	19676302	19676303	0,0,0	2	148,239	0,297
chr22	19679294	19679401	chr22:19679294-19679401;NETCAGE	60	.	19679382	19679383	0,0,0	2	83,13	0,94
chr22	19683407	19683522	chr22:19683407-19683522;FANTOM	0	.	19683465	19683466	0	2	3,1,	0,114,
chr22	19703205	19703405	chr22:19703205-19703405;FANTOM	0	.	19703339	19703340	0	2	81,12,	0,188,
chr22	19731287	19731528	chr22:19731287-19731528;NETCAGE	2	.	19731425	19731426	0,0,0	2	38,1	0,240
chr22	19737488	19737651	chr22:19737488-19737651;NETCAGE	35	.	19737599	19737600	0,0,0	2	64,4	0,159
chr22	19749283	19749521	chr22:19749283-19749521;FANTOM	0	.	19749402	19749403	0	2	2,1,	0,237,
chr22	19760551	19760761	chr22:19760551-19760761;NETCAGE	7	.	19760676	19760677	0,0,0	2	96,55	0,155
chr22	19811643	19811941	chr22:19811643-19811941;FANTOM	0	.	19811791	19811792	0	2	1,1,	0,297,
chr22	19840749	19841195	chr22:19840749-19841195;NETCAGE	15	.	19840993	19840994	0,0,0	2	222,179	0,267
chr22	19862019	19862218	chr22:19862019-19862218;NETCAGE	2	.	19862152	19862153	0,0,0	2	72,3	0,196
chr22	19866426	19867011	chr22:19866426-19867011;FANTOM	5	.	19866577	19866578	0	2	72,353,	0,232,
chr22	19869401	19869687	chr22:19869401-19869687;FANTOM	0	.	19869603	19869604	0	2	130,11,	0,275,
chr22	19874514	19874924	chr22:19874514-19874924;FANTOM	12	.	19874609	19874610	0	2	56,275,	0,135,
chr22	19883943	19884390	chr22:19883943-19884390;FANTOM	0	.	19884319	19884320	0	2	355,48,	0,399,
chr22	19884669	19884833	chr22:19884669-19884833;NETCAGE	2	.	19884764	19884765	0,0,0	2	29,1	0,163
chr22	19927400	19927763	chr22:19927400-19927763;NETCAGE	6	.	19927632	19927633	0,0,0	2	106,4	0,359
chr22	19930770	19931097	chr22:19930770-19931097;FANTOM	3	.	19930952	19930953	0	2	41,2,	0,325,
chr22	19941739	19941814	chr22:19941739-19941814;FANTOM	0	.	19941776	19941777	0	2	1,1,	0,74,
chr22	19944642	19944841	chr22:19944642-19944841;NETCAGE	2	.	19944699	19944700	0,0,0	2	1,85	0,114
chr22	19946096	19946477	chr22:19946096-19946477;FANTOM	0	.	19946359	19946360	0	2	148,1,	0,380,
chr22	19946850	19947150	chr22:19946850-19947150;FANTOM	1	.	19946986	19946987	0	2	4,31,	0,269,
chr22	19972525	19972715	chr22:19972525-19972715;FANTOM	0	.	19972619	19972620	0	2	1,1,	0,189,
chr22	19983308	19983423	chr22:19983308-19983423;FANTOM	0	.	19983388	19983389	0	2	47,1,	0,114,
chr22	19983834	19983932	chr22:19983834-19983932;FANTOM	0	.	19983882	19983883	0	2	1,1,	0,97,
chr22	20009239	20009629	chr22:20009239-20009629;FANTOM	0	.	20009573	20009574	0	2	281,1,	0,389,
chr22	20068627	20068902	chr22:20068627-20068902;FANTOM	1	.	20068749	20068750	0	2	1,30,	0,245,
chr22	20142939	20143182	chr22:20142939-20143182;FANTOM	0	.	20143141	20143142	0	2	173,11,	0,232,
chr22	20149668	20149885	chr22:20149668-20149885;NETCAGE	2	.	20149848	20149849	0,0,0	2	145,1	0,216
chr22	20199029	20199266	chr22:20199029-20199266;FANTOM	0	.	20199147	20199148	0	2	1,1,	0,236,
chr22	20201514	20201701	chr22:20201514-20201701;FANTOM	0	.	20201607	20201608	0	2	1,1,	0,186,
chr22	20207380	20207531	chr22:20207380-20207531;FANTOM	0	.	20207451	20207452	0	2	1,8,	0,143,
chr22	20226620	20226831	chr22:20226620-20226831;FANTOM	0	.	20226685	20226686	0	2	34,113,	0,98,
chr22	20227933	20228240	chr22:20227933-20228240;FANTOM	0	.	20228086	20228087	0	2	1,1,	0,306,
chr22	20232624	20232972	chr22:20232624-20232972;FANTOM	0	.	20232703	20232704	0	2	1,190,	0,158,
chr22	20258205	20258516	chr22:20258205-20258516;FANTOM	0	.	20258357	20258358	0	2	1,6,	0,305,
chr22	20287043	20287283	chr22:20287043-20287283;FANTOM	0	.	20287164	20287165	0	2	23,19,	0,221,
chr22	20310414	20310572	chr22:20310414-20310572;FANTOM	0	.	20310492	20310493	0	2	1,1,	0,157,
chr22	20772547	20772776	chr22:20772547-20772776;FANTOM	0	.	20772577	20772578	0	2	1,169,	0,60,
chr22	20848736	20849050	chr22:20848736-20849050;FANTOM	0	.	20848892	20848893	0	2	1,1,	0,313,
chr22	20850844	20851071	chr22:20850844-20851071;FANTOM	0	.	20850922	20850923	0	2	59,128,	0,99,
chr22	20851258	20851619	chr22:20851258-20851619;NETCAGE	4	.	20851353	20851354	0,0,0	2	71,240	0,121
chr22	20863506	20864089	chr22:20863506-20864089;FANTOM	12	.	20863849	20863850	0	2	307,203,	0,380,
chr22	20885626	20885829	chr22:20885626-20885829;FANTOM	0	.	20885751	20885752	0	2	49,1,	0,202,
chr22	20886351	20886470	chr22:20886351-20886470;FANTOM	0	.	20886410	20886411	0	2	1,1,	0,118,
chr22	20911751	20912048	chr22:20911751-20912048;FANTOM	0	.	20911844	20911845	0	2	69,179,	0,118,
chr22	20919675	20919928	chr22:20919675-20919928;FANTOM	2	.	20919794	20919795	0	2	15,29,	0,224,
chr22	20923375	20923909	chr22:20923375-20923909;FANTOM	0	.	20923413	20923414	0	2	27,483,	0,51,
chr22	21074051	21074301	chr22:21074051-21074301;NETCAGE	3	.	21074175	21074176	0,0,0	2	1,1	0,249
chr22	21103174	21103455	chr22:21103174-21103455;FANTOM	0	.	21103371	21103372	0	2	190,76,	0,205,
chr22	21112308	21112686	chr22:21112308-21112686;NETCAGE	6	.	21112545	21112546	0,0,0	2	99,1	0,377
chr22	21117223	21117320	chr22:21117223-21117320;FANTOM	0	.	21117271	21117272	0	2	1,1,	0,96,
chr22	21131289	21131349	chr22:21131289-21131349;FANTOM	0	.	21131318	21131319	0	2	1,1,	0,59,
chr22	21132162	21132336	chr22:21132162-21132336;FANTOM	0	.	21132251	21132252	0	2	47,41,	0,133,
chr22	21221716	21221966	chr22:21221716-21221966;FANTOM	1	.	21221813	21221814	0	2	11,65,	0,185,
chr22	21258932	21259241	chr22:21258932-21259241;NETCAGE	4	.	21259080	21259081	0,0,0	2	1,13	0,296
chr22	21273214	21273312	chr22:21273214-21273312;FANTOM	0	.	21273262	21273263	0	2	1,1,	0,97,
chr22	21285744	21286048	chr22:21285744-21286048;FANTOM	0	.	21285864	21285865	0	2	1,64,	0,240,
chr22	21317852	21318264	chr22:21317852-21318264;NETCAGE	2	.	21317934	21317935	0,0,0	2	24,271	0,141
chr22	21392092	21392449	chr22:21392092-21392449;NETCAGE	9	.	21392227	21392228	0,0,0	2	1,86	0,271
chr22	21925144	21925370	chr22:21925144-21925370;FANTOM	0	.	21925256	21925257	0	2	1,1,	0,225,
chr22	21971466	21971829	chr22:21971466-21971829;NETCAGE	2	.	21971644	21971645	0,0,0	2	53,59	0,304
chr22	21979586	21979724	chr22:21979586-21979724;NETCAGE	2	.	21979719	21979720	0,0,0	2	131,1	0,137
chr22	21979927	21980091	chr22:21979927-21980091;FANTOM	0	.	21980008	21980009	0	2	1,1,	0,163,
chr22	22010846	22011267	chr22:22010846-22011267;FANTOM	0	.	22010977	22010978	0	2	96,254,	0,167,
chr22	22011632	22012115	chr22:22011632-22012115;FANTOM	1	.	22011858	22011859	0	2	207,237,	0,246,
chr22	22067448	22067680	chr22:22067448-22067680;FANTOM	0	.	22067563	22067564	0	2	1,1,	0,231,
chr22	22069910	22070031	chr22:22069910-22070031;NETCAGE	4	.	22069970	22069971	0,0,0	2	1,1	0,120
chr22	22098382	22098623	chr22:22098382-22098623;FANTOM	0	.	22098438	22098439	0	2	1,129,	0,112,
chr22	22170870	22171333	chr22:22170870-22171333;FANTOM	34	.	22171101	22171102	0	2	184,184,	0,279,
chr22	22186398	22186549	chr22:22186398-22186549;FANTOM	0	.	22186530	22186531	0	2	116,1,	0,150,
chr22	22187099	22187411	chr22:22187099-22187411;FANTOM	0	.	22187394	22187395	0	2	281,1,	0,311,
chr22	22204010	22204393	chr22:22204010-22204393;FANTOM	0	.	22204299	22204300	0	2	198,1,	0,382,
chr22	22205229	22205454	chr22:22205229-22205454;FANTOM	0	.	22205404	22205405	0	2	127,1,	0,224,
chr22	22219429	22219677	chr22:22219429-22219677;FANTOM	2	.	22219522	22219523	0	2	14,74,	0,174,
chr22	22231244	22231441	chr22:22231244-22231441;FANTOM	0	.	22231354	22231355	0	2	45,20,	0,177,
chr22	22290676	22291029	chr22:22290676-22291029;FANTOM	4	.	22290777	22290778	0	2	1,150,	0,203,
chr22	22334723	22335115	chr22:22334723-22335115;FANTOM	0	.	22334951	22334952	0	2	68,2,	0,390,
chr22	22396483	22396779	chr22:22396483-22396779;FANTOM	0	.	22396658	22396659	0	2	113,57,	0,239,
chr22	22417614	22417915	chr22:22417614-22417915;FANTOM	2	.	22417689	22417690	0	2	35,184,	0,117,
chr22	22440278	22440428	chr22:22440278-22440428;FANTOM	5	.	22440354	22440355	0	2	19,16,	0,134,
chr22	22448328	22448594	chr22:22448328-22448594;FANTOM	0	.	22448460	22448461	0	2	1,1,	0,265,
chr22	22465655	22466079	chr22:22465655-22466079;NETCAGE	25	.	22465721	22465722	0,0,0	2	1,292	0,132
chr22	22471742	22471966	chr22:22471742-22471966;NETCAGE	3	.	22471797	22471798	0,0,0	2	1,114	0,110
chr22	22478098	22478432	chr22:22478098-22478432;FANTOM	15	.	22478243	22478244	0	2	3,45,	0,289,
chr22	22535916	22536143	chr22:22535916-22536143;FANTOM	0	.	22536037	22536038	0	2	18,1,	0,226,
chr22	22603390	22603658	chr22:22603390-22603658;FANTOM	0	.	22603456	22603457	0	2	1,135,	0,133,
chr22	22762901	22763140	chr22:22762901-22763140;FANTOM	3	.	22763069	22763070	0	2	128,29,	0,210,
chr22	22861017	22861374	chr22:22861017-22861374;FANTOM	0	.	22861317	22861318	0	2	251,6,	0,351,
chr22	22946962	22947135	chr22:22946962-22947135;NETCAGE	26	.	22947031	22947032	0,0,0	2	1,34	0,139
chr22	22956726	22956928	chr22:22956726-22956928;NETCAGE	14	.	22956822	22956823	0,0,0	2	39,47	0,155
chr22	23099413	23099639	chr22:23099413-23099639;FANTOM	0	.	23099525	23099526	0	2	1,2,	0,224,
chr22	23178819	23179026	chr22:23178819-23179026;FANTOM	8	.	23178900	23178901	0	2	30,73,	0,134,
chr22	23180359	23180595	chr22:23180359-23180595;FANTOM	1	.	23180524	23180525	0	2	145,50,	0,186,
chr22	23183063	23183389	chr22:23183063-23183389;FANTOM	0	.	23183238	23183239	0	2	26,1,	0,325,
chr22	23186669	23186855	chr22:23186669-23186855;FANTOM	0	.	23186761	23186762	0	2	1,1,	0,185,
chr22	23226163	23226651	chr22:23226163-23226651;FANTOM	0	.	23226398	23226399	0	2	180,196,	0,292,
chr22	23227695	23227842	chr22:23227695-23227842;FANTOM	14	.	23227768	23227769	0	2	7,7,	0,140,
chr22	23243828	23244062	chr22:23243828-23244062;NETCAGE	3	.	23243968	23243969	0,0,0	2	49,1	0,233
chr22	23267134	23267334	chr22:23267134-23267334;FANTOM	0	.	23267214	23267215	0	2	28,67,	0,133,
chr22	23270855	23271360	chr22:23270855-23271360;FANTOM	3	.	23271067	23271068	0	2	115,194,	0,311,
chr22	23271566	23271738	chr22:23271566-23271738;FANTOM	7	.	23271635	23271636	0	2	39,72,	0,100,
chr22	23272056	23272307	chr22:23272056-23272307;NETCAGE	3	.	23272181	23272182	0,0,0	2	1,1	0,250
chr22	23273991	23274497	chr22:23273991-23274497;FANTOM	2	.	23274121	23274122	0	2	124,368,	0,138,
chr22	23277682	23278181	chr22:23277682-23278181;FANTOM	2	.	23277857	23277858	0	2	82,230,	0,269,
chr22	23285622	23285920	chr22:23285622-23285920;FANTOM	0	.	23285769	23285770	0	2	1,4,	0,294,
chr22	23296030	23296423	chr22:23296030-23296423;NETCAGE	2	.	23296270	23296271	0,0,0	2	89,1	0,392
chr22	23338343	23338736	chr22:23338343-23338736;FANTOM	0	.	23338579	23338580	0	2	82,1,	0,392,
chr22	23356474	23356833	chr22:23356474-23356833;FANTOM	0	.	23356653	23356654	0	2	1,1,	0,358,
chr22	23378940	23379134	chr22:23378940-23379134;NETCAGE	2	.	23379036	23379037	0,0,0	2	1,1	0,193
chr22	23396763	23397033	chr22:23396763-23397033;NETCAGE	4	.	23396940	23396941	0,0,0	2	91,6	0,264
chr22	23413714	23413937	chr22:23413714-23413937;FANTOM	0	.	23413832	23413833	0	2	15,1,	0,222,
chr22	23415058	23415342	chr22:23415058-23415342;FANTOM	0	.	23415196	23415197	0	2	1,7,	0,277,
chr22	23417831	23418333	chr22:23417831-23418333;NETCAGE	5	.	23418052	23418053	0,0,0	2	105,163	0,339
chr22	23480066	23480419	chr22:23480066-23480419;FANTOM	4	.	23480307	23480308	0	2	211,81,	0,272,
chr22	23499298	23499571	chr22:23499298-23499571;NETCAGE	35	.	23499485	23499486	0,0,0	2	137,35	0,238
chr22	23520668	23520822	chr22:23520668-23520822;FANTOM	0	.	23520744	23520745	0	2	1,1,	0,153,
chr22	23528251	23528416	chr22:23528251-23528416;FANTOM	1	.	23528283	23528284	0	2	2,102,	0,63,
chr22	23552686	23553004	chr22:23552686-23553004;FANTOM	0	.	23552761	23552762	0	2	1,167,	0,151,
chr22	23593719	23594070	chr22:23593719-23594070;NETCAGE	2	.	23593894	23593895	0,0,0	2	1,1	0,350
chr22	23624437	23624690	chr22:23624437-23624690;FANTOM	0	.	23624562	23624563	0	2	1,2,	0,251,
chr22	23647336	23647705	chr22:23647336-23647705;FANTOM	0	.	23647591	23647592	0	2	145,2,	0,367,
chr22	23725705	23725832	chr22:23725705-23725832;FANTOM	0	.	23725737	23725738	0	2	1,62,	0,65,
chr22	23731897	23732182	chr22:23731897-23732182;FANTOM	0	.	23732039	23732040	0	2	1,1,	0,284,
chr22	23743297	23743498	chr22:23743297-23743498;FANTOM	0	.	23743397	23743398	0	2	1,1,	0,200,
chr22	23751089	23751099	chr22:23751089-23751099;FANTOM	0	.	23751093	23751094	0	2	1,1,	0,9,
chr22	23773741	23773760	chr22:23773741-23773760;NETCAGE	3	.	23773750	23773751	0,0,0	2	1,1	0,18
chr22	23863249	23863551	chr22:23863249-23863551;FANTOM	0	.	23863354	23863355	0	2	1,91,	0,211,
chr22	23863943	23864332	chr22:23863943-23864332;FANTOM	0	.	23864231	23864232	0	2	190,1,	0,388,
chr22	23869031	23869208	chr22:23869031-23869208;FANTOM	0	.	23869052	23869053	0	2	1,135,	0,42,
chr22	23876230	23876637	chr22:23876230-23876637;FANTOM	0	.	23876425	23876426	0	2	1,16,	0,391,
chr22	23878419	23878675	chr22:23878419-23878675;NETCAGE	6	.	23878463	23878464	0,0,0	2	17,183	0,73
chr22	23888781	23888894	chr22:23888781-23888894;FANTOM	0	.	23888837	23888838	0	2	1,1,	0,112,
chr22	23907888	23908026	chr22:23907888-23908026;FANTOM	0	.	23907992	23907993	0	2	73,1,	0,137,
chr22	23908349	23908676	chr22:23908349-23908676;FANTOM	0	.	23908604	23908605	0	2	185,1,	0,326,
chr22	23923554	23923700	chr22:23923554-23923700;FANTOM	0	.	23923626	23923627	0	2	1,1,	0,145,
chr22	23925970	23926369	chr22:23925970-23926369;FANTOM	0	.	23926152	23926153	0	2	156,190,	0,209,
chr22	23963581	23963755	chr22:23963581-23963755;FANTOM	0	.	23963667	23963668	0	2	5,5,	0,169,
chr22	24080371	24080411	chr22:24080371-24080411;FANTOM	0	.	24080400	24080401	0	2	20,1,	0,39,
chr22	24116496	24116685	chr22:24116496-24116685;NETCAGE	3	.	24116580	24116581	0,0,0	2	1,21	0,168
chr22	24142588	24142767	chr22:24142588-24142767;NETCAGE	16	.	24142695	24142696	0,0,0	2	40,4	0,175
chr22	24153288	24153648	chr22:24153288-24153648;FANTOM	0	.	24153391	24153392	0	2	1,154,	0,206,
chr22	24165718	24165903	chr22:24165718-24165903;FANTOM	0	.	24165812	24165813	0	2	5,1,	0,184,
chr22	24184973	24185254	chr22:24184973-24185254;FANTOM	0	.	24185127	24185128	0	2	29,1,	0,280,
chr22	24186544	24186827	chr22:24186544-24186827;FANTOM	5	.	24186685	24186686	0	2	41,41,	0,242,
chr22	24188777	24188988	chr22:24188777-24188988;FANTOM	0	.	24188882	24188883	0	2	1,1,	0,210,
chr22	24234499	24234593	chr22:24234499-24234593;FANTOM	0	.	24234546	24234547	0	2	2,1,	0,93,
chr22	24239223	24239633	chr22:24239223-24239633;NETCAGE	5	.	24239489	24239490	0,0,0	2	143,19	0,391
chr22	24255997	24256450	chr22:24255997-24256450;FANTOM	61	.	24256301	24256302	0	2	241,84,	0,369,
chr22	24344825	24345058	chr22:24344825-24345058;FANTOM	0	.	24344941	24344942	0	2	1,1,	0,232,
chr22	24368384	24368472	chr22:24368384-24368472;NETCAGE	14	.	24368425	24368426	0,0,0	2	7,12	0,76
chr22	24378156	24378574	chr22:24378156-24378574;NETCAGE	5	.	24378381	24378382	0,0,0	2	74,41	0,377
chr22	24405931	24406121	chr22:24405931-24406121;NETCAGE	3	.	24405986	24405987	0,0,0	2	1,80	0,110
chr22	24422408	24422681	chr22:24422408-24422681;NETCAGE	2	.	24422577	24422578	0,0,0	2	67,1	0,272
chr22	24470506	24470556	chr22:24470506-24470556;FANTOM	0	.	24470530	24470531	0	2	1,1,	0,49,
chr22	24536526	24536664	chr22:24536526-24536664;FANTOM	1	.	24536594	24536595	0	2	5,6,	0,132,
chr22	24553775	24554108	chr22:24553775-24554108;FANTOM	1	.	24553933	24553934	0	2	9,25,	0,308,
chr22	24585288	24585546	chr22:24585288-24585546;NETCAGE	2	.	24585420	24585421	0,0,0	2	8,1	0,257
chr22	24593592	24593742	chr22:24593592-24593742;NETCAGE	5	.	24593666	24593667	0,0,0	2	1,1	0,149
chr22	24594084	24594331	chr22:24594084-24594331;FANTOM	12	.	24594184	24594185	0	2	92,138,	0,109,
chr22	24603179	24603438	chr22:24603179-24603438;FANTOM	0	.	24603253	24603254	0	2	1,111,	0,148,
chr22	24603797	24604355	chr22:24603797-24604355;FANTOM	6	.	24604161	24604162	0	2	362,190,	0,368,
chr22	24638865	24639285	chr22:24638865-24639285;NETCAGE	9	.	24639081	24639082	0,0,0	2	18,5	0,415
chr22	24639681	24640084	chr22:24639681-24640084;FANTOM	7	.	24639777	24639778	0	2	32,242,	0,161,
chr22	24669123	24669559	chr22:24669123-24669559;NETCAGE	24	.	24669221	24669222	0,0,0	2	34,272	0,164
chr22	24747750	24748005	chr22:24747750-24748005;FANTOM	0	.	24747877	24747878	0	2	1,1,	0,254,
chr22	24752898	24753006	chr22:24752898-24753006;FANTOM	0	.	24752950	24752951	0	2	1,3,	0,105,
chr22	24756229	24756614	chr22:24756229-24756614;FANTOM	0	.	24756465	24756466	0	2	90,1,	0,384,
chr22	24767148	24767407	chr22:24767148-24767407;FANTOM	0	.	24767277	24767278	0	2	1,1,	0,258,
chr22	24795656	24796304	chr22:24795656-24796304;FANTOM	0	.	24795693	24795694	0	2	1,573,	0,75,
chr22	24796747	24798216	chr22:24796747-24798216;FANTOM	23	.	24797445	24797446	0	2	687,758,	0,711,
chr22	24799556	24799967	chr22:24799556-24799967;FANTOM	0	.	24799567	24799568	0	2	8,396,	0,15,
chr22	24821513	24821637	chr22:24821513-24821637;FANTOM	0	.	24821576	24821577	0	2	4,1,	0,123,
chr22	24822420	24822603	chr22:24822420-24822603;FANTOM	0	.	24822511	24822512	0	2	1,1,	0,182,
chr22	24829952	24830570	chr22:24829952-24830570;NETCAGE	42	.	24830275	24830276	0,0,0	2	275,246	0,372
chr22	24833641	24833901	chr22:24833641-24833901;FANTOM	0	.	24833752	24833753	0	2	52,88,	0,172,
chr22	24841280	24841490	chr22:24841280-24841490;FANTOM	0	.	24841384	24841385	0	2	1,1,	0,209,
chr22	24870306	24870552	chr22:24870306-24870552;FANTOM	1	.	24870388	24870389	0	2	24,104,	0,142,
chr22	24878539	24879065	chr22:24878539-24879065;FANTOM	13	.	24878731	24878732	0	2	167,308,	0,218,
chr22	24882484	24882627	chr22:24882484-24882627;FANTOM	4	.	24882563	24882564	0	2	49,33,	0,110,
chr22	24897452	24897663	chr22:24897452-24897663;FANTOM	0	.	24897567	24897568	0	2	30,9,	0,202,
chr22	24902167	24902452	chr22:24902167-24902452;NETCAGE	4	.	24902275	24902276	0,0,0	2	55,123	0,162
chr22	24903018	24903252	chr22:24903018-24903252;FANTOM	4	.	24903051	24903052	0	2	8,175,	0,59,
chr22	24903780	24903956	chr22:24903780-24903956;NETCAGE	84	.	24903880	24903881	0,0,0	2	27,1	0,175
chr22	24907169	24907526	chr22:24907169-24907526;FANTOM	26	.	24907422	24907423	0	2	205,55,	0,302,
chr22	24910249	24910596	chr22:24910249-24910596;NETCAGE	24	.	24910302	24910303	0,0,0	2	12,251	0,96
chr22	24946134	24946656	chr22:24946134-24946656;NETCAGE	2	.	24946484	24946485	0,0,0	2	335,155	0,367
chr22	24948988	24949121	chr22:24948988-24949121;FANTOM	0	.	24949054	24949055	0	2	1,1,	0,132,
chr22	24989840	24990008	chr22:24989840-24990008;NETCAGE	14	.	24989897	24989898	0,0,0	2	15,68	0,100
chr22	24997820	24998021	chr22:24997820-24998021;NETCAGE	7	.	24997971	24997972	0,0,0	2	104,1	0,200
chr22	25000155	25000405	chr22:25000155-25000405;NETCAGE	3	.	25000248	25000249	0,0,0	2	1,63	0,187
chr22	25027605	25027714	chr22:25027605-25027714;NETCAGE	2	.	25027657	25027658	0,0,0	2	1,5	0,104
chr22	25082452	25082825	chr22:25082452-25082825;FANTOM	1	.	25082628	25082629	0	2	1,20,	0,353,
chr22	25203856	25204100	chr22:25203856-25204100;FANTOM	0	.	25203977	25203978	0	2	1,1,	0,243,
chr22	25223309	25223374	chr22:25223309-25223374;NETCAGE	3	.	25223341	25223342	0,0,0	2	1,1	0,64
chr22	25231608	25231984	chr22:25231608-25231984;FANTOM	0	.	25231795	25231796	0	2	1,1,	0,375,
chr22	25290559	25290864	chr22:25290559-25290864;NETCAGE	6	.	25290618	25290619	0,0,0	2	1,187	0,118
chr22	25348731	25349104	chr22:25348731-25349104;FANTOM	0	.	25348988	25348989	0	2	225,83,	0,290,
chr22	25349333	25349980	chr22:25349333-25349980;FANTOM	0	.	25349694	25349695	0	2	342,265,	0,382,
chr22	25350277	25350613	chr22:25350277-25350613;FANTOM	0	.	25350444	25350445	0	2	1,1,	0,335,
chr22	25352141	25352414	chr22:25352141-25352414;FANTOM	0	.	25352277	25352278	0	2	1,1,	0,272,
chr22	25354945	25355076	chr22:25354945-25355076;FANTOM	0	.	25355011	25355012	0	2	3,1,	0,130,
chr22	25365957	25366157	chr22:25365957-25366157;FANTOM	0	.	25366056	25366057	0	2	1,1,	0,199,
chr22	25373601	25373706	chr22:25373601-25373706;FANTOM	0	.	25373653	25373654	0	2	1,1,	0,104,
chr22	25381840	25382180	chr22:25381840-25382180;FANTOM	3	.	25381994	25381995	0	2	74,105,	0,235,
chr22	25390259	25390306	chr22:25390259-25390306;FANTOM	0	.	25390284	25390285	0	2	5,1,	0,46,
chr22	25458331	25458606	chr22:25458331-25458606;FANTOM	7	.	25458443	25458444	0	2	70,119,	0,156,
chr22	25463741	25463900	chr22:25463741-25463900;FANTOM	2	.	25463812	25463813	0	2	5,21,	0,138,
chr22	25463993	25464364	chr22:25463993-25464364;FANTOM	0	.	25464308	25464309	0	2	261,1,	0,370,
chr22	25466969	25467233	chr22:25466969-25467233;FANTOM	0	.	25467137	25467138	0	2	74,1,	0,263,
chr22	25472349	25472548	chr22:25472349-25472548;FANTOM	0	.	25472409	25472410	0	2	1,78,	0,121,
chr22	25516210	25516626	chr22:25516210-25516626;NETCAGE	15	.	25516400	25516401	0,0,0	2	110,145	0,271
chr22	25551532	25551738	chr22:25551532-25551738;FANTOM	0	.	25551634	25551635	0	2	1,1,	0,205,
chr22	25587613	25587664	chr22:25587613-25587664;FANTOM	0	.	25587638	25587639	0	2	2,1,	0,50,
chr22	25815594	25815803	chr22:25815594-25815803;FANTOM	2	.	25815684	25815685	0	2	38,65,	0,144,
chr22	25816790	25816896	chr22:25816790-25816896;NETCAGE	2	.	25816842	25816843	0,0,0	2	1,1	0,105
chr22	25844657	25845002	chr22:25844657-25845002;FANTOM	0	.	25844693	25844694	0	2	1,273,	0,72,
chr22	25883503	25883619	chr22:25883503-25883619;FANTOM	1	.	25883560	25883561	0	2	1,2,	0,114,
chr22	25955870	25956029	chr22:25955870-25956029;NETCAGE	3	.	25955949	25955950	0,0,0	2	1,1	0,158
chr22	25963038	25963633	chr22:25963038-25963633;NETCAGE	14	.	25963490	25963491	0,0,0	2	426,116	0,479
chr22	25965513	25966150	chr22:25965513-25966150;NETCAGE	2	.	25966057	25966058	0,0,0	2	513,60	0,577
chr22	25968639	25969084	chr22:25968639-25969084;NETCAGE	9	.	25968780	25968781	0,0,0	2	55,217	0,228
chr22	26016184	26016597	chr22:26016184-26016597;FANTOM	0	.	26016396	26016397	0	2	14,1,	0,412,
chr22	26145852	26146077	chr22:26145852-26146077;FANTOM	0	.	26145888	26145889	0	2	1,153,	0,72,
chr22	26150935	26151135	chr22:26150935-26151135;FANTOM	0	.	26151005	26151006	0	2	26,85,	0,115,
chr22	26236334	26236525	chr22:26236334-26236525;NETCAGE	2	.	26236434	26236435	0,0,0	2	11,1	0,190
chr22	26262749	26262880	chr22:26262749-26262880;FANTOM	0	.	26262814	26262815	0	2	1,1,	0,130,
chr22	26311120	26311482	chr22:26311120-26311482;FANTOM	0	.	26311300	26311301	0	2	1,1,	0,361,
chr22	26362642	26362743	chr22:26362642-26362743;NETCAGE	2	.	26362690	26362691	0,0,0	2	1,4	0,97
chr22	26366760	26366912	chr22:26366760-26366912;NETCAGE	4	.	26366801	26366802	0,0,0	2	1,69	0,83
chr22	26393268	26393631	chr22:26393268-26393631;FANTOM	0	.	26393415	26393416	0	2	1,69,	0,294,
chr22	26455753	26456126	chr22:26455753-26456126;FANTOM	0	.	26455939	26455940	0	2	1,1,	0,372,
chr22	26462921	26463001	chr22:26462921-26463001;FANTOM	0	.	26462960	26462961	0	2	1,1,	0,79,
chr22	26553811	26553950	chr22:26553811-26553950;FANTOM	0	.	26553880	26553881	0	2	1,1,	0,138,
chr22	26828721	26828901	chr22:26828721-26828901;NETCAGE	7	.	26828769	26828770	0,0,0	2	38,121	0,59
chr22	26859259	26859445	chr22:26859259-26859445;FANTOM	0	.	26859370	26859371	0	2	39,1,	0,185,
chr22	26891314	26891697	chr22:26891314-26891697;NETCAGE	3	.	26891511	26891512	0,0,0	2	14,1	0,382
chr22	26921035	26921055	chr22:26921035-26921055;FANTOM	1	.	26921042	26921043	0	2	1,5,	0,15,
chr22	26933458	26933832	chr22:26933458-26933832;NETCAGE	2	.	26933644	26933645	0,0,0	2	1,1	0,373
chr22	26957082	26957129	chr22:26957082-26957129;FANTOM	0	.	26957106	26957107	0	2	3,1,	0,46,
chr22	26967025	26967265	chr22:26967025-26967265;FANTOM	0	.	26967144	26967145	0	2	1,1,	0,239,
chr22	27028638	27029036	chr22:27028638-27029036;FANTOM	0	.	27028850	27028851	0	2	66,39,	0,359,
chr22	27038834	27039211	chr22:27038834-27039211;FANTOM	0	.	27039122	27039123	0	2	202,1,	0,376,
chr22	27041081	27041748	chr22:27041081-27041748;FANTOM	1	.	27041446	27041447	0	2	294,230,	0,437,
chr22	27043800	27044733	chr22:27043800-27044733;FANTOM	3	.	27044317	27044318	0	2	474,372,	0,561,
chr22	27054967	27055259	chr22:27054967-27055259;FANTOM	0	.	27055031	27055032	0	2	1,163,	0,129,
chr22	27107290	27107513	chr22:27107290-27107513;FANTOM	0	.	27107355	27107356	0	2	3,94,	0,129,
chr22	27109967	27110337	chr22:27109967-27110337;FANTOM	0	.	27110137	27110138	0	2	67,96,	0,274,
chr22	27131212	27131584	chr22:27131212-27131584;FANTOM	0	.	27131333	27131334	0	2	1,129,	0,243,
chr22	27147272	27147575	chr22:27147272-27147575;FANTOM	0	.	27147454	27147455	0	2	77,14,	0,289,
chr22	27173449	27173715	chr22:27173449-27173715;NETCAGE	5	.	27173539	27173540	0,0,0	2	1,86	0,180
chr22	27179892	27180301	chr22:27179892-27180301;NETCAGE	11	.	27180032	27180033	0,0,0	2	83,211	0,198
chr22	27290860	27291116	chr22:27290860-27291116;NETCAGE	8	.	27290913	27290914	0,0,0	2	1,149	0,107
chr22	27415901	27416173	chr22:27415901-27416173;FANTOM	0	.	27415986	27415987	0	2	1,101,	0,171,
chr22	27454896	27454902	chr22:27454896-27454902;FANTOM	0	.	27454898	27454899	0	2	1,1,	0,5,
chr22	27458965	27459161	chr22:27458965-27459161;FANTOM	0	.	27459062	27459063	0	2	1,1,	0,195,
chr22	27488405	27488660	chr22:27488405-27488660;FANTOM	0	.	27488520	27488521	0	2	1,24,	0,231,
chr22	27490650	27490855	chr22:27490650-27490855;FANTOM	0	.	27490752	27490753	0	2	1,1,	0,204,
chr22	27501495	27502092	chr22:27501495-27502092;FANTOM	4	.	27501823	27501824	0	2	268,208,	0,389,
chr22	27503626	27504166	chr22:27503626-27504166;FANTOM	5	.	27503975	27503976	0	2	310,150,	0,390,
chr22	27505581	27505799	chr22:27505581-27505799;FANTOM	0	.	27505669	27505670	0	2	1,42,	0,176,
chr22	27506238	27506397	chr22:27506238-27506397;FANTOM	3	.	27506316	27506317	0	2	30,31,	0,128,
chr22	27508990	27509624	chr22:27508990-27509624;FANTOM	45	.	27509324	27509325	0	2	280,245,	0,389,
chr22	27509734	27509987	chr22:27509734-27509987;FANTOM	1	.	27509840	27509841	0	2	28,68,	0,185,
chr22	27511834	27512126	chr22:27511834-27512126;FANTOM	3	.	27511987	27511988	0	2	95,80,	0,212,
chr22	27520301	27520693	chr22:27520301-27520693;FANTOM	9	.	27520369	27520370	0	2	39,294,	0,98,
chr22	27520704	27520983	chr22:27520704-27520983;FANTOM	3	.	27520790	27520791	0	2	71,176,	0,103,
chr22	27524801	27524973	chr22:27524801-27524973;FANTOM	0	.	27524900	27524901	0	2	46,19,	0,153,
chr22	27525231	27525565	chr22:27525231-27525565;FANTOM	29	.	27525472	27525473	0	2	197,48,	0,286,
chr22	27526961	27527148	chr22:27526961-27527148;FANTOM	3	.	27527031	27527032	0	2	22,68,	0,119,
chr22	27527504	27527688	chr22:27527504-27527688;FANTOM	0	.	27527615	27527616	0	2	40,1,	0,183,
chr22	27528959	27529423	chr22:27528959-27529423;FANTOM	8	.	27529328	27529329	0	2	356,81,	0,383,
chr22	27530003	27530818	chr22:27530003-27530818;FANTOM	12	.	27530507	27530508	0	2	453,258,	0,557,
chr22	27531437	27531936	chr22:27531437-27531936;FANTOM	0	.	27531771	27531772	0	2	263,92,	0,407,
chr22	27536268	27536462	chr22:27536268-27536462;FANTOM	1	.	27536384	27536385	0	2	45,6,	0,188,
chr22	27546587	27546928	chr22:27546587-27546928;FANTOM	0	.	27546690	27546691	0	2	12,146,	0,195,
chr22	27547429	27547553	chr22:27547429-27547553;FANTOM	0	.	27547490	27547491	0	2	1,1,	0,123,
chr22	27616278	27616656	chr22:27616278-27616656;FANTOM	0	.	27616486	27616487	0	2	62,23,	0,355,
chr22	27637752	27637979	chr22:27637752-27637979;FANTOM	0	.	27637865	27637866	0	2	1,1,	0,226,
chr22	27695108	27695506	chr22:27695108-27695506;FANTOM	3	.	27695340	27695341	0	2	140,73,	0,325,
chr22	27725325	27725665	chr22:27725325-27725665;FANTOM	0	.	27725494	27725495	0	2	1,1,	0,339,
chr22	27741386	27741620	chr22:27741386-27741620;NETCAGE	3	.	27741508	27741509	0,0,0	2	12,1	0,233
chr22	27769374	27769565	chr22:27769374-27769565;NETCAGE	4	.	27769475	27769476	0,0,0	2	14,1	0,190
chr22	27798532	27798926	chr22:27798532-27798926;FANTOM	0	.	27798774	27798775	0	2	92,1,	0,393,
chr22	27816576	27816924	chr22:27816576-27816924;FANTOM	0	.	27816808	27816809	0	2	119,1,	0,347,
chr22	27848129	27848378	chr22:27848129-27848378;FANTOM	0	.	27848253	27848254	0	2	1,1,	0,248,
chr22	27870917	27871291	chr22:27870917-27871291;FANTOM	0	.	27871104	27871105	0	2	2,1,	0,373,
chr22	27872779	27873029	chr22:27872779-27873029;FANTOM	2	.	27872870	27872871	0	2	50,116,	0,134,
chr22	27908427	27908574	chr22:27908427-27908574;NETCAGE	2	.	27908500	27908501	0,0,0	2	1,1	0,146
chr22	27984284	27984558	chr22:27984284-27984558;NETCAGE	2	.	27984420	27984421	0,0,0	2	1,1	0,273
chr22	28013919	28013950	chr22:28013919-28013950;FANTOM	0	.	28013935	28013936	0	2	3,1,	0,30,
chr22	28065247	28065726	chr22:28065247-28065726;FANTOM	22	.	28065529	28065530	0	2	273,186,	0,293,
chr22	28066220	28066571	chr22:28066220-28066571;FANTOM	0	.	28066324	28066325	0	2	1,143,	0,208,
chr22	28082615	28082869	chr22:28082615-28082869;FANTOM	0	.	28082754	28082755	0	2	27,1,	0,253,
chr22	28106286	28106571	chr22:28106286-28106571;FANTOM	0	.	28106414	28106415	0	2	1,28,	0,257,
chr22	28113176	28113408	chr22:28113176-28113408;FANTOM	9	.	28113322	28113323	0	2	85,23,	0,209,
chr22	28114157	28114741	chr22:28114157-28114741;FANTOM	28	.	28114405	28114406	0	2	234,320,	0,264,
chr22	28115717	28115905	chr22:28115717-28115905;FANTOM	2	.	28115774	28115775	0	2	5,78,	0,110,
chr22	28122669	28123242	chr22:28122669-28123242;FANTOM	47	.	28122948	28122949	0	2	186,199,	0,374,
chr22	28156986	28157099	chr22:28156986-28157099;FANTOM	0	.	28157030	28157031	0	2	1,25,	0,88,
chr22	28187017	28187166	chr22:28187017-28187166;FANTOM	0	.	28187091	28187092	0	2	1,1,	0,148,
chr22	28198845	28199237	chr22:28198845-28199237;FANTOM	0	.	28199051	28199052	0	2	23,1,	0,391,
chr22	28261904	28262359	chr22:28261904-28262359;FANTOM	5	.	28262202	28262203	0	2	229,87,	0,368,
chr22	28262860	28262973	chr22:28262860-28262973;FANTOM	0	.	28262917	28262918	0	2	4,1,	0,112,
chr22	28304832	28305219	chr22:28304832-28305219;FANTOM	2	.	28305192	28305193	0	2	338,3,	0,384,
chr22	28314180	28314595	chr22:28314180-28314595;FANTOM	3	.	28314447	28314448	0	2	144,23,	0,392,
chr22	28326178	28326472	chr22:28326178-28326472;NETCAGE	2	.	28326312	28326313	0,0,0	2	2,26	0,268
chr22	28326730	28326898	chr22:28326730-28326898;NETCAGE	5	.	28326873	28326874	0,0,0	2	121,1	0,167
chr22	28328651	28328921	chr22:28328651-28328921;NETCAGE	6	.	28328882	28328883	0,0,0	2	195,1	0,269
chr22	28372624	28372939	chr22:28372624-28372939;FANTOM	0	.	28372781	28372782	0	2	1,1,	0,314,
chr22	28373194	28373584	chr22:28373194-28373584;NETCAGE	2	.	28373205	28373206	0,0,0	2	1,367	0,23
chr22	28440853	28440994	chr22:28440853-28440994;NETCAGE	3	.	28440923	28440924	0,0,0	2	1,1	0,140
chr22	28475489	28475734	chr22:28475489-28475734;FANTOM	0	.	28475657	28475658	0	2	94,1,	0,244,
chr22	28536034	28536328	chr22:28536034-28536328;FANTOM	0	.	28536156	28536157	0	2	1,49,	0,245,
chr22	28549378	28549438	chr22:28549378-28549438;FANTOM	0	.	28549410	28549411	0	2	6,1,	0,59,
chr22	28610462	28610680	chr22:28610462-28610680;NETCAGE	2	.	28610570	28610571	0,0,0	2	1,1	0,217
chr22	28792085	28792426	chr22:28792085-28792426;FANTOM	0	.	28792179	28792180	0	2	38,190,	0,151,
chr22	28797071	28797274	chr22:28797071-28797274;FANTOM	7	.	28797257	28797258	0	2	176,6,	0,197,
chr22	28837872	28838192	chr22:28837872-28838192;FANTOM	0	.	28838072	28838073	0	2	83,1,	0,319,
chr22	28879777	28880035	chr22:28879777-28880035;FANTOM	0	.	28879908	28879909	0	2	6,1,	0,257,
chr22	28956104	28956479	chr22:28956104-28956479;FANTOM	0	.	28956469	28956470	0	2	357,1,	0,374,
chr22	29058560	29059137	chr22:29058560-29059137;NETCAGE	2	.	29058857	29058858	0,0,0	2	265,247	0,330
chr22	29106594	29106800	chr22:29106594-29106800;NETCAGE	16	.	29106698	29106699	0,0,0	2	8,4	0,202
chr22	29119624	29119901	chr22:29119624-29119901;NETCAGE	5	.	29119763	29119764	0,0,0	2	61,59	0,218
chr22	29124446	29124891	chr22:29124446-29124891;FANTOM	1	.	29124759	29124760	0	2	237,54,	0,391,
chr22	29132423	29132599	chr22:29132423-29132599;FANTOM	0	.	29132509	29132510	0	2	1,3,	0,173,
chr22	29134529	29135173	chr22:29134529-29135173;NETCAGE	10	.	29135080	29135081	0,0,0	2	461,1	0,643
chr22	29136755	29137000	chr22:29136755-29137000;NETCAGE	18	.	29136935	29136936	0,0,0	2	128,12	0,233
chr22	29165082	29165344	chr22:29165082-29165344;FANTOM	0	.	29165210	29165211	0	2	1,5,	0,257,
chr22	29180115	29180439	chr22:29180115-29180439;NETCAGE	8	.	29180150	29180151	0,0,0	2	12,265	0,59
chr22	29188218	29188399	chr22:29188218-29188399;FANTOM	0	.	29188308	29188309	0	2	1,1,	0,180,
chr22	29188823	29189265	chr22:29188823-29189265;NETCAGE	16	.	29189130	29189131	0,0,0	2	265,91	0,351
chr22	29194018	29194404	chr22:29194018-29194404;FANTOM	1	.	29194338	29194339	0	2	260,5,	0,381,
chr22	29203194	29203309	chr22:29203194-29203309;NETCAGE	2	.	29203251	29203252	0,0,0	2	1,1	0,114
chr22	29204699	29205090	chr22:29204699-29205090;NETCAGE	18	.	29204805	29204806	0,0,0	2	72,249	0,142
chr22	29206791	29206989	chr22:29206791-29206989;FANTOM	3	.	29206920	29206921	0	2	65,4,	0,194,
chr22	29207861	29207973	chr22:29207861-29207973;FANTOM	3	.	29207909	29207910	0	2	2,16,	0,96,
chr22	29208412	29208735	chr22:29208412-29208735;NETCAGE	3	.	29208579	29208580	0,0,0	2	100,88	0,235
chr22	29209751	29210048	chr22:29209751-29210048;FANTOM	0	.	29209891	29209892	0	2	41,57,	0,240,
chr22	29210479	29211199	chr22:29210479-29211199;NETCAGE	9	.	29210894	29210895	0,0,0	2	368,256	0,464
chr22	29211754	29211995	chr22:29211754-29211995;NETCAGE	16	.	29211879	29211880	0,0,0	2	116,105	0,136
chr22	29215471	29215733	chr22:29215471-29215733;FANTOM	0	.	29215665	29215666	0	2	128,1,	0,261,
chr22	29217099	29217359	chr22:29217099-29217359;NETCAGE	4	.	29217191	29217192	0,0,0	2	42,116	0,144
chr22	29218930	29219398	chr22:29218930-29219398;FANTOM	1	.	29218976	29218977	0	2	46,420,	0,48,
chr22	29261004	29261197	chr22:29261004-29261197;FANTOM	0	.	29261108	29261109	0	2	19,3,	0,190,
chr22	29280564	29280869	chr22:29280564-29280869;FANTOM	0	.	29280660	29280661	0	2	5,116,	0,189,
chr22	29281576	29281858	chr22:29281576-29281858;FANTOM	0	.	29281716	29281717	0	2	1,1,	0,281,
chr22	29319930	29320200	chr22:29319930-29320200;FANTOM	0	.	29320119	29320120	0	2	111,1,	0,269,
chr22	29339124	29339474	chr22:29339124-29339474;FANTOM	0	.	29339173	29339174	0	2	1,251,	0,99,
chr22	29365910	29365950	chr22:29365910-29365950;FANTOM	0	.	29365936	29365937	0	2	14,1,	0,39,
chr22	29371526	29371908	chr22:29371526-29371908;NETCAGE	6	.	29371658	29371659	0,0,0	2	1,118	0,264
chr22	29375409	29375917	chr22:29375409-29375917;NETCAGE	7	.	29375604	29375605	0,0,0	2	122,239	0,269
chr22	29400612	29401002	chr22:29400612-29401002;NETCAGE	6	.	29400683	29400684	0,0,0	2	30,277	0,113
chr22	29411675	29412003	chr22:29411675-29412003;NETCAGE	5	.	29411824	29411825	0,0,0	2	1,30	0,298
chr22	29428666	29428910	chr22:29428666-29428910;FANTOM	1	.	29428853	29428854	0	2	136,5,	0,239,
chr22	29467563	29467858	chr22:29467563-29467858;FANTOM	0	.	29467700	29467701	0	2	7,27,	0,268,
chr22	29469912	29470391	chr22:29469912-29470391;FANTOM	16	.	29470069	29470070	0	2	145,309,	0,170,
chr22	29471077	29471334	chr22:29471077-29471334;FANTOM	0	.	29471237	29471238	0	2	65,1,	0,256,
chr22	29491543	29491744	chr22:29491543-29491744;NETCAGE	2	.	29491643	29491644	0,0,0	2	1,1	0,200
chr22	29505815	29505935	chr22:29505815-29505935;FANTOM	0	.	29505932	29505933	0	2	116,1,	0,119,
chr22	29514033	29514408	chr22:29514033-29514408;FANTOM	1	.	29514218	29514219	0	2	94,97,	0,278,
chr22	29545879	29545979	chr22:29545879-29545979;FANTOM	0	.	29545928	29545929	0	2	1,2,	0,98,
chr22	29548210	29548510	chr22:29548210-29548510;FANTOM	0	.	29548259	29548260	0	2	1,201,	0,99,
chr22	29548778	29549084	chr22:29548778-29549084;FANTOM	0	.	29549008	29549009	0	2	159,3,	0,303,
chr22	29591621	29591757	chr22:29591621-29591757;FANTOM	0	.	29591668	29591669	0	2	1,41,	0,95,
chr22	29595321	29595636	chr22:29595321-29595636;NETCAGE	3	.	29595478	29595479	0,0,0	2	1,1	0,314
chr22	29595756	29595942	chr22:29595756-29595942;FANTOM	0	.	29595848	29595849	0	2	1,1,	0,185,
chr22	29597033	29597950	chr22:29597033-29597950;NETCAGE	18	.	29597363	29597364	0,0,0	2	294,550	0,367
chr22	29598140	29598560	chr22:29598140-29598560;NETCAGE	49	.	29598445	29598446	0,0,0	2	296,104	0,316
chr22	29598879	29599169	chr22:29598879-29599169;FANTOM	1	.	29599016	29599017	0	2	90,105,	0,185,
chr22	29600744	29600965	chr22:29600744-29600965;FANTOM	0	.	29600828	29600829	0	2	1,52,	0,169,
chr22	29601085	29601300	chr22:29601085-29601300;FANTOM	0	.	29601288	29601289	0	2	193,1,	0,214,
chr22	29603016	29603222	chr22:29603016-29603222;FANTOM	0	.	29603043	29603044	0	2	8,158,	0,48,
chr22	29605025	29605391	chr22:29605025-29605391;FANTOM	0	.	29605211	29605212	0	2	117,109,	0,257,
chr22	29616351	29616783	chr22:29616351-29616783;NETCAGE	8	.	29616496	29616497	0,0,0	2	26,166	0,266
chr22	29621754	29622103	chr22:29621754-29622103;FANTOM	0	.	29621914	29621915	0	2	77,105,	0,244,
chr22	29640757	29640993	chr22:29640757-29640993;FANTOM	0	.	29640831	29640832	0	2	1,88,	0,148,
chr22	29705410	29705600	chr22:29705410-29705600;FANTOM	1	.	29705516	29705517	0	2	32,9,	0,181,
chr22	29730982	29731069	chr22:29730982-29731069;FANTOM	0	.	29731025	29731026	0	2	1,1,	0,86,
chr22	29765526	29765849	chr22:29765526-29765849;FANTOM	1	.	29765725	29765726	0	2	78,1,	0,322,
chr22	29769012	29769077	chr22:29769012-29769077;NETCAGE	2	.	29769044	29769045	0,0,0	2	1,1	0,64
chr22	29773887	29774277	chr22:29773887-29774277;NETCAGE	7	.	29774245	29774246	0,0,0	2	329,1	0,389
chr22	29781967	29782037	chr22:29781967-29782037;FANTOM	0	.	29782001	29782002	0	2	1,1,	0,69,
chr22	29783264	29783634	chr22:29783264-29783634;NETCAGE	2	.	29783448	29783449	0,0,0	2	1,1	0,369
chr22	29810966	29811145	chr22:29810966-29811145;NETCAGE	18	.	29811077	29811078	0,0,0	2	90,45	0,134
chr22	29877762	29878123	chr22:29877762-29878123;FANTOM	0	.	29877960	29877961	0	2	37,1,	0,360,
chr22	29977837	29978016	chr22:29977837-29978016;NETCAGE	8	.	29977927	29977928	0,0,0	2	3,1	0,178
chr22	30014203	30014547	chr22:30014203-30014547;FANTOM	0	.	30014299	30014300	0	2	1,151,	0,193,
chr22	30018031	30018407	chr22:30018031-30018407;FANTOM	2	.	30018260	30018261	0	2	115,31,	0,345,
chr22	30021569	30021809	chr22:30021569-30021809;NETCAGE	8	.	30021674	30021675	0,0,0	2	24,53	0,187
chr22	30037396	30037886	chr22:30037396-30037886;FANTOM	0	.	30037620	30037621	0	2	131,172,	0,318,
chr22	30096148	30096264	chr22:30096148-30096264;FANTOM	0	.	30096205	30096206	0	2	1,1,	0,115,
chr22	30102464	30102720	chr22:30102464-30102720;FANTOM	0	.	30102591	30102592	0	2	1,1,	0,255,
chr22	30164472	30164997	chr22:30164472-30164997;NETCAGE	9	.	30164773	30164774	0,0,0	2	246,167	0,358
chr22	30178140	30178286	chr22:30178140-30178286;FANTOM	0	.	30178233	30178234	0	2	43,1,	0,145,
chr22	30190889	30191031	chr22:30190889-30191031;NETCAGE	31	.	30190971	30190972	0,0,0	2	49,25	0,117
chr22	30191733	30192386	chr22:30191733-30192386;NETCAGE	18	.	30191954	30191955	0,0,0	2	206,416	0,237
chr22	30279863	30280214	chr22:30279863-30280214;FANTOM	0	.	30279897	30279898	0	2	1,282,	0,69,
chr22	30390990	30391309	chr22:30390990-30391309;FANTOM	0	.	30391216	30391217	0	2	172,38,	0,281,
chr22	30432777	30432996	chr22:30432777-30432996;NETCAGE	2	.	30432838	30432839	0,0,0	2	1,97	0,122
chr22	30440424	30440670	chr22:30440424-30440670;FANTOM	0	.	30440588	30440589	0	2	84,1,	0,245,
chr22	30474829	30474931	chr22:30474829-30474931;NETCAGE	2	.	30474892	30474893	0,0,0	2	27,1	0,101
chr22	30507531	30507567	chr22:30507531-30507567;FANTOM	0	.	30507548	30507549	0	2	1,1,	0,35,
chr22	30547529	30547853	chr22:30547529-30547853;FANTOM	0	.	30547759	30547760	0	2	139,1,	0,323,
chr22	30549628	30549758	chr22:30549628-30549758;FANTOM	0	.	30549695	30549696	0	2	8,2,	0,128,
chr22	30555266	30555411	chr22:30555266-30555411;FANTOM	0	.	30555351	30555352	0	2	31,4,	0,141,
chr22	30557275	30557519	chr22:30557275-30557519;FANTOM	0	.	30557432	30557433	0	2	73,1,	0,243,
chr22	30577606	30578240	chr22:30577606-30578240;FANTOM	0	.	30577977	30577978	0	2	354,245,	0,389,
chr22	30579877	30580163	chr22:30579877-30580163;FANTOM	0	.	30580046	30580047	0	2	111,57,	0,229,
chr22	30584123	30584251	chr22:30584123-30584251;FANTOM	0	.	30584195	30584196	0	2	18,1,	0,127,
chr22	30591285	30591521	chr22:30591285-30591521;FANTOM	6	.	30591418	30591419	0	2	108,76,	0,160,
chr22	30591785	30593544	chr22:30591785-30593544;FANTOM	5	.	30592393	30592394	0	2	592,1134,	0,625,
chr22	30598549	30598642	chr22:30598549-30598642;FANTOM	0	.	30598595	30598596	0	2	1,1,	0,92,
chr22	30601535	30602099	chr22:30601535-30602099;FANTOM	14	.	30601993	30601994	0	2	410,57,	0,507,
chr22	30604572	30605275	chr22:30604572-30605275;FANTOM	2	.	30604995	30604996	0	2	387,243,	0,460,
chr22	30608541	30609106	chr22:30608541-30609106;FANTOM	20	.	30608753	30608754	0	2	187,327,	0,238,
chr22	30612739	30612994	chr22:30612739-30612994;FANTOM	4	.	30612809	30612810	0	2	9,122,	0,133,
chr22	30613698	30614158	chr22:30613698-30614158;FANTOM	0	.	30613947	30613948	0	2	211,172,	0,288,
chr22	30615216	30615605	chr22:30615216-30615605;FANTOM	0	.	30615416	30615417	0	2	13,1,	0,388,
chr22	30620211	30620567	chr22:30620211-30620567;FANTOM	0	.	30620378	30620379	0	2	61,82,	0,274,
chr22	30621962	30622192	chr22:30621962-30622192;FANTOM	0	.	30622088	30622089	0	2	24,1,	0,229,
chr22	30624677	30624905	chr22:30624677-30624905;NETCAGE	4	.	30624756	30624757	0,0,0	2	1,69	0,159
chr22	30630812	30631583	chr22:30630812-30631583;FANTOM	0	.	30630974	30630975	0	2	138,584,	0,187,
chr22	30631749	30632163	chr22:30631749-30632163;FANTOM	0	.	30631957	30631958	0	2	40,36,	0,378,
chr22	30634003	30634340	chr22:30634003-30634340;FANTOM	0	.	30634267	30634268	0	2	193,1,	0,336,
chr22	30643780	30644513	chr22:30643780-30644513;FANTOM	1	.	30644214	30644215	0	2	428,292,	0,441,
chr22	30644816	30645407	chr22:30644816-30645407;FANTOM	0	.	30645320	30645321	0	2	438,20,	0,571,
chr22	30646485	30646883	chr22:30646485-30646883;FANTOM	1	.	30646860	30646861	0	2	354,1,	0,397,
chr22	30647782	30648063	chr22:30647782-30648063;FANTOM	2	.	30647862	30647863	0	2	6,125,	0,156,
chr22	30648392	30648767	chr22:30648392-30648767;FANTOM	0	.	30648579	30648580	0	2	1,1,	0,374,
chr22	30649196	30649657	chr22:30649196-30649657;FANTOM	9	.	30649495	30649496	0	2	214,75,	0,386,
chr22	30650339	30650644	chr22:30650339-30650644;FANTOM	0	.	30650476	30650477	0	2	1,31,	0,274,
chr22	30651841	30652045	chr22:30651841-30652045;FANTOM	0	.	30651988	30651989	0	2	92,1,	0,203,
chr22	30652191	30652351	chr22:30652191-30652351;FANTOM	0	.	30652328	30652329	0	2	117,1,	0,159,
chr22	30653574	30654311	chr22:30653574-30654311;FANTOM	9	.	30654074	30654075	0	2	475,210,	0,527,
chr22	30654777	30654885	chr22:30654777-30654885;FANTOM	0	.	30654794	30654795	0	2	13,85,	0,23,
chr22	30657088	30657478	chr22:30657088-30657478;FANTOM	53	.	30657294	30657295	0	2	129,105,	0,285,
chr22	30664436	30664582	chr22:30664436-30664582;FANTOM	0	.	30664508	30664509	0	2	1,1,	0,145,
chr22	30666798	30667328	chr22:30666798-30667328;FANTOM	82	.	30667039	30667040	0	2	218,264,	0,266,
chr22	30668970	30669757	chr22:30668970-30669757;FANTOM	19	.	30669161	30669162	0	2	130,533,	0,254,
chr22	30669806	30670065	chr22:30669806-30670065;FANTOM	43	.	30669894	30669895	0	2	66,148,	0,111,
chr22	30671325	30671531	chr22:30671325-30671531;FANTOM	0	.	30671353	30671354	0	2	1,149,	0,57,
chr22	30671576	30671914	chr22:30671576-30671914;FANTOM	14	.	30671806	30671807	0	2	157,34,	0,304,
chr22	30675496	30675796	chr22:30675496-30675796;FANTOM	2	.	30675595	30675596	0	2	35,136,	0,164,
chr22	30678606	30678993	chr22:30678606-30678993;FANTOM	33	.	30678728	30678729	0	2	97,238,	0,149,
chr22	30702453	30702564	chr22:30702453-30702564;FANTOM	0	.	30702502	30702503	0	2	1,12,	0,99,
chr22	30708168	30708313	chr22:30708168-30708313;FANTOM	0	.	30708240	30708241	0	2	1,1,	0,144,
chr22	30721148	30721367	chr22:30721148-30721367;FANTOM	0	.	30721289	30721290	0	2	65,1,	0,218,
chr22	30788647	30788880	chr22:30788647-30788880;FANTOM	0	.	30788763	30788764	0	2	1,1,	0,232,
chr22	30790284	30790524	chr22:30790284-30790524;NETCAGE	2	.	30790403	30790404	0,0,0	2	1,1	0,239
chr22	30801557	30801812	chr22:30801557-30801812;FANTOM	0	.	30801705	30801706	0	2	43,1,	0,254,
chr22	30807372	30807775	chr22:30807372-30807775;NETCAGE	5	.	30807573	30807574	0,0,0	2	9,8	0,395
chr22	30808332	30808723	chr22:30808332-30808723;FANTOM	0	.	30808527	30808528	0	2	1,1,	0,390,
chr22	30938421	30938985	chr22:30938421-30938985;FANTOM	19	.	30938909	30938910	0	2	440,27,	0,537,
chr22	30939850	30940240	chr22:30939850-30940240;FANTOM	0	.	30940044	30940045	0	2	1,1,	0,389,
chr22	30987098	30987201	chr22:30987098-30987201;NETCAGE	3	.	30987149	30987150	0,0,0	2	1,1	0,102
chr22	31004077	31004297	chr22:31004077-31004297;NETCAGE	2	.	31004199	31004200	0,0,0	2	26,1	0,219
chr22	31005316	31005631	chr22:31005316-31005631;FANTOM	6	.	31005441	31005442	0	2	34,98,	0,217,
chr22	31030399	31030736	chr22:31030399-31030736;FANTOM	1	.	31030504	31030505	0	2	1,126,	0,211,
chr22	31115382	31115758	chr22:31115382-31115758;FANTOM	0	.	31115569	31115570	0	2	1,1,	0,375,
chr22	31219107	31219239	chr22:31219107-31219239;FANTOM	6	.	31219179	31219180	0	2	53,39,	0,93,
chr22	31226011	31226350	chr22:31226011-31226350;FANTOM	10	.	31226246	31226247	0	2	176,43,	0,296,
chr22	31228741	31229045	chr22:31228741-31229045;NETCAGE	7	.	31228804	31228805	0,0,0	2	32,208	0,96
chr22	31229455	31229575	chr22:31229455-31229575;FANTOM	0	.	31229535	31229536	0	2	44,2,	0,118,
chr22	31237389	31237736	chr22:31237389-31237736;NETCAGE	8	.	31237599	31237600	0,0,0	2	109,34	0,313
chr22	31239198	31239381	chr22:31239198-31239381;NETCAGE	3	.	31239323	31239324	0,0,0	2	69,1	0,182
chr22	31278490	31278624	chr22:31278490-31278624;FANTOM	0	.	31278555	31278556	0	2	1,3,	0,131,
chr22	31291343	31291446	chr22:31291343-31291446;FANTOM	0	.	31291428	31291429	0	2	69,1,	0,102,
chr22	31292025	31292421	chr22:31292025-31292421;NETCAGE	9	.	31292238	31292239	0,0,0	2	33,2	0,394
chr22	31294163	31294373	chr22:31294163-31294373;FANTOM	0	.	31294267	31294268	0	2	1,1,	0,209,
chr22	31294588	31294798	chr22:31294588-31294798;NETCAGE	3	.	31294684	31294685	0,0,0	2	1,17	0,193
chr22	31295009	31295378	chr22:31295009-31295378;NETCAGE	2	.	31295147	31295148	0,0,0	2	1,92	0,277
chr22	31298089	31298190	chr22:31298089-31298190;FANTOM	0	.	31298143	31298144	0	2	10,1,	0,100,
chr22	31299965	31300363	chr22:31299965-31300363;NETCAGE	2	.	31300036	31300037	0,0,0	2	1,255	0,143
chr22	31306085	31306642	chr22:31306085-31306642;NETCAGE	10	.	31306495	31306496	0,0,0	2	343,78	0,479
chr22	31343097	31343477	chr22:31343097-31343477;FANTOM	0	.	31343429	31343430	0	2	286,1,	0,379,
chr22	31388059	31388442	chr22:31388059-31388442;NETCAGE	5	.	31388109	31388110	0,0,0	2	2,284	0,99
chr22	31437601	31437906	chr22:31437601-31437906;NETCAGE	3	.	31437766	31437767	0,0,0	2	28,1	0,304
chr22	31440281	31440520	chr22:31440281-31440520;FANTOM	0	.	31440400	31440401	0	2	1,1,	0,238,
chr22	31467272	31467654	chr22:31467272-31467654;FANTOM	0	.	31467461	31467462	0	2	1,4,	0,378,
chr22	31549129	31549429	chr22:31549129-31549429;NETCAGE	2	.	31549272	31549273	0,0,0	2	1,13	0,287
chr22	31575367	31575730	chr22:31575367-31575730;NETCAGE	7	.	31575541	31575542	0,0,0	2	1,15	0,348
chr22	31606567	31606987	chr22:31606567-31606987;FANTOM	0	.	31606712	31606713	0	2	72,200,	0,220,
chr22	31609195	31609531	chr22:31609195-31609531;FANTOM	0	.	31609512	31609513	0	2	301,1,	0,335,
chr22	31617973	31618078	chr22:31617973-31618078;FANTOM	1	.	31618025	31618026	0	2	2,2,	0,103,
chr22	31626331	31627201	chr22:31626331-31627201;FANTOM	97	.	31626768	31626769	0	2	417,411,	0,459,
chr22	31629034	31629491	chr22:31629034-31629491;FANTOM	7	.	31629162	31629163	0	2	111,310,	0,147,
chr22	31631095	31631484	chr22:31631095-31631484;FANTOM	2	.	31631183	31631184	0	2	11,223,	0,166,
chr22	31639418	31639541	chr22:31639418-31639541;FANTOM	0	.	31639441	31639442	0	2	1,76,	0,47,
chr22	31639719	31639839	chr22:31639719-31639839;FANTOM	0	.	31639803	31639804	0	2	51,1,	0,119,
chr22	31639861	31640267	chr22:31639861-31640267;FANTOM	0	.	31640176	31640177	0	2	305,79,	0,327,
chr22	31645719	31645849	chr22:31645719-31645849;FANTOM	1	.	31645806	31645807	0	2	60,14,	0,116,
chr22	31665995	31666466	chr22:31665995-31666466;FANTOM	0	.	31666006	31666007	0	2	1,448,	0,23,
chr22	31683092	31683304	chr22:31683092-31683304;NETCAGE	2	.	31683197	31683198	0,0,0	2	1,1	0,211
chr22	31689398	31689773	chr22:31689398-31689773;FANTOM	5	.	31689584	31689585	0	2	2,4,	0,371,
chr22	31692333	31692587	chr22:31692333-31692587;FANTOM	0	.	31692465	31692466	0	2	13,1,	0,253,
chr22	31828457	31828817	chr22:31828457-31828817;NETCAGE	3	.	31828636	31828637	0,0,0	2	1,1	0,359
chr22	31854917	31854933	chr22:31854917-31854933;FANTOM	0	.	31854924	31854925	0	2	1,1,	0,15,
chr22	31932987	31933486	chr22:31932987-31933486;NETCAGE	10	.	31933188	31933189	0,0,0	2	105,201	0,298
chr22	31934846	31935146	chr22:31934846-31935146;FANTOM	0	.	31934959	31934960	0	2	47,119,	0,181,
chr22	31945272	31945635	chr22:31945272-31945635;FANTOM	0	.	31945453	31945454	0	2	1,1,	0,362,
chr22	31981406	31981810	chr22:31981406-31981810;NETCAGE	4	.	31981412	31981413	0,0,0	2	1,391	0,13
chr22	32013445	32013667	chr22:32013445-32013667;NETCAGE	3	.	32013555	32013556	0,0,0	2	1,1	0,221
chr22	32027602	32027834	chr22:32027602-32027834;FANTOM	0	.	32027717	32027718	0	2	1,1,	0,231,
chr22	32033222	32033590	chr22:32033222-32033590;NETCAGE	15	.	32033542	32033543	0,0,0	2	282,9	0,359
chr22	32042427	32042918	chr22:32042427-32042918;FANTOM	2	.	32042715	32042716	0	2	136,50,	0,441,
chr22	32048774	32049039	chr22:32048774-32049039;FANTOM	0	.	32049030	32049031	0	2	249,1,	0,264,
chr22	32148603	32148959	chr22:32148603-32148959;NETCAGE	2	.	32148780	32148781	0,0,0	2	1,1	0,355
chr22	32226449	32226734	chr22:32226449-32226734;NETCAGE	7	.	32226583	32226584	0,0,0	2	69,84	0,201
chr22	32291389	32291694	chr22:32291389-32291694;FANTOM	1	.	32291649	32291650	0	2	218,1,	0,304,
chr22	32313330	32313725	chr22:32313330-32313725;FANTOM	0	.	32313462	32313463	0	2	17,146,	0,249,
chr22	32322992	32323244	chr22:32322992-32323244;FANTOM	3	.	32323114	32323115	0	2	4,10,	0,242,
chr22	32440508	32440836	chr22:32440508-32440836;FANTOM	0	.	32440513	32440514	0	2	1,318,	0,10,
chr22	32446579	32447120	chr22:32446579-32447120;FANTOM	29	.	32446851	32446852	0	2	181,177,	0,364,
chr22	32447993	32448178	chr22:32447993-32448178;FANTOM	3	.	32448102	32448103	0	2	62,28,	0,157,
chr22	32448968	32449243	chr22:32448968-32449243;FANTOM	1	.	32449042	32449043	0	2	69,194,	0,81,
chr22	32465502	32465679	chr22:32465502-32465679;FANTOM	0	.	32465589	32465590	0	2	1,2,	0,175,
chr22	32485326	32485424	chr22:32485326-32485424;FANTOM	0	.	32485374	32485375	0	2	1,1,	0,97,
chr22	32511629	32511843	chr22:32511629-32511843;FANTOM	0	.	32511714	32511715	0	2	1,44,	0,170,
chr22	32614060	32614086	chr22:32614060-32614086;FANTOM	1	.	32614077	32614078	0	2	12,2,	0,24,
chr22	32615051	32615519	chr22:32615051-32615519;FANTOM	2	.	32615196	32615197	0	2	65,241,	0,227,
chr22	32622504	32622820	chr22:32622504-32622820;FANTOM	0	.	32622661	32622662	0	2	1,2,	0,314,
chr22	32707778	32708011	chr22:32707778-32708011;FANTOM	0	.	32707894	32707895	0	2	1,1,	0,232,
chr22	32737226	32737568	chr22:32737226-32737568;FANTOM	0	.	32737480	32737481	0	2	209,41,	0,301,
chr22	32806612	32806674	chr22:32806612-32806674;FANTOM	0	.	32806642	32806643	0	2	1,1,	0,61,
chr22	32819656	32819735	chr22:32819656-32819735;FANTOM	1	.	32819694	32819695	0	2	1,2,	0,77,
chr22	32869636	32869823	chr22:32869636-32869823;FANTOM	3	.	32869706	32869707	0	2	4,50,	0,137,
chr22	32928366	32928835	chr22:32928366-32928835;FANTOM	5	.	32928614	32928615	0	2	194,166,	0,303,
chr22	32935724	32936047	chr22:32935724-32936047;NETCAGE	2	.	32935965	32935966	0,0,0	2	162,2	0,321
chr22	32953477	32953668	chr22:32953477-32953668;NETCAGE	4	.	32953550	32953551	0,0,0	2	1,44	0,147
chr22	32954828	32955135	chr22:32954828-32955135;NETCAGE	21	.	32954922	32954923	0,0,0	2	47,165	0,142
chr22	32957010	32957396	chr22:32957010-32957396;FANTOM	0	.	32957187	32957188	0	2	1,31,	0,355,
chr22	32957759	32958315	chr22:32957759-32958315;NETCAGE	9	.	32957938	32957939	0,0,0	2	160,357	0,199
chr22	32958491	32958867	chr22:32958491-32958867;NETCAGE	42	.	32958640	32958641	0,0,0	2	130,207	0,169
chr22	32962390	32962584	chr22:32962390-32962584;NETCAGE	2	.	32962418	32962419	0,0,0	2	1,138	0,56
chr22	32970558	32970778	chr22:32970558-32970778;FANTOM	0	.	32970667	32970668	0	2	1,1,	0,219,
chr22	32983251	32983414	chr22:32983251-32983414;FANTOM	0	.	32983332	32983333	0	2	2,1,	0,162,
chr22	32984353	32984530	chr22:32984353-32984530;FANTOM	0	.	32984441	32984442	0	2	1,1,	0,176,
chr22	33000436	33000667	chr22:33000436-33000667;FANTOM	0	.	33000541	33000542	0	2	24,43,	0,188,
chr22	33018566	33018678	chr22:33018566-33018678;NETCAGE	17	.	33018614	33018615	0,0,0	2	5,19	0,93
chr22	33023085	33023421	chr22:33023085-33023421;FANTOM	0	.	33023226	33023227	0	2	1,53,	0,283,
chr22	33040393	33040893	chr22:33040393-33040893;NETCAGE	16	.	33040656	33040657	0,0,0	2	211,183	0,317
chr22	33045580	33045773	chr22:33045580-33045773;FANTOM	0	.	33045676	33045677	0	2	1,1,	0,192,
chr22	33052745	33052826	chr22:33052745-33052826;FANTOM	0	.	33052802	33052803	0	2	35,1,	0,80,
chr22	33091404	33091880	chr22:33091404-33091880;FANTOM	0	.	33091551	33091552	0	2	103,283,	0,193,
chr22	33130002	33130222	chr22:33130002-33130222;FANTOM	0	.	33130144	33130145	0	2	66,1,	0,219,
chr22	33131563	33131860	chr22:33131563-33131860;FANTOM	0	.	33131764	33131765	0	2	107,1,	0,296,
chr22	33148789	33149121	chr22:33148789-33149121;FANTOM	0	.	33148965	33148966	0	2	22,1,	0,331,
chr22	33150787	33150883	chr22:33150787-33150883;NETCAGE	4	.	33150832	33150833	0,0,0	2	1,5	0,91
chr22	33157127	33157439	chr22:33157127-33157439;NETCAGE	2	.	33157431	33157432	0,0,0	2	298,1	0,311
chr22	33164117	33164230	chr22:33164117-33164230;FANTOM	0	.	33164173	33164174	0	2	2,1,	0,112,
chr22	33164513	33164882	chr22:33164513-33164882;FANTOM	2	.	33164795	33164796	0	2	216,20,	0,349,
chr22	33170286	33170551	chr22:33170286-33170551;FANTOM	0	.	33170418	33170419	0	2	1,1,	0,264,
chr22	33176423	33176673	chr22:33176423-33176673;FANTOM	0	.	33176602	33176603	0	2	122,12,	0,238,
chr22	33199078	33199894	chr22:33199078-33199894;FANTOM	0	.	33199156	33199157	0	2	67,725,	0,91,
chr22	33202022	33202333	chr22:33202022-33202333;FANTOM	2	.	33202120	33202121	0	2	9,122,	0,189,
chr22	33202971	33203258	chr22:33202971-33203258;FANTOM	0	.	33203148	33203149	0	2	79,10,	0,277,
chr22	33221390	33221677	chr22:33221390-33221677;FANTOM	0	.	33221533	33221534	0	2	1,1,	0,286,
chr22	33222151	33222339	chr22:33222151-33222339;NETCAGE	4	.	33222245	33222246	0,0,0	2	3,1	0,187
chr22	33224932	33225298	chr22:33224932-33225298;NETCAGE	2	.	33225114	33225115	0,0,0	2	1,1	0,365
chr22	33226594	33226824	chr22:33226594-33226824;FANTOM	0	.	33226708	33226709	0	2	1,1,	0,229,
chr22	33231587	33231995	chr22:33231587-33231995;NETCAGE	3	.	33231824	33231825	0,0,0	2	112,44	0,364
chr22	33236966	33237338	chr22:33236966-33237338;NETCAGE	2	.	33237093	33237094	0,0,0	2	1,118	0,254
chr22	33237468	33237940	chr22:33237468-33237940;NETCAGE	2	.	33237658	33237659	0,0,0	2	98,189	0,283
chr22	33238776	33239102	chr22:33238776-33239102;FANTOM	0	.	33239071	33239072	0	2	287,21,	0,305,
chr22	33240240	33240586	chr22:33240240-33240586;FANTOM	0	.	33240348	33240349	0	2	1,129,	0,217,
chr22	33243745	33243918	chr22:33243745-33243918;FANTOM	0	.	33243861	33243862	0	2	101,40,	0,133,
chr22	33248825	33249077	chr22:33248825-33249077;FANTOM	0	.	33248980	33248981	0	2	62,2,	0,250,
chr22	33250537	33250900	chr22:33250537-33250900;NETCAGE	3	.	33250736	33250737	0,0,0	2	152,115	0,248
chr22	33251710	33252056	chr22:33251710-33252056;NETCAGE	12	.	33251749	33251750	0,0,0	2	1,267	0,79
chr22	33252376	33252746	chr22:33252376-33252746;FANTOM	0	.	33252410	33252411	0	2	1,301,	0,69,
chr22	33265683	33265702	chr22:33265683-33265702;FANTOM	0	.	33265691	33265692	0	2	1,3,	0,16,
chr22	33277060	33277478	chr22:33277060-33277478;FANTOM	0	.	33277267	33277268	0	2	11,14,	0,404,
chr22	33285049	33285215	chr22:33285049-33285215;NETCAGE	2	.	33285131	33285132	0,0,0	2	1,1	0,165
chr22	33291094	33291121	chr22:33291094-33291121;FANTOM	0	.	33291107	33291108	0	2	1,1,	0,26,
chr22	33363595	33363769	chr22:33363595-33363769;NETCAGE	2	.	33363672	33363673	0,0,0	2	1,19	0,155
chr22	33446975	33447060	chr22:33446975-33447060;FANTOM	0	.	33447002	33447003	0	2	1,30,	0,55,
chr22	33506937	33507069	chr22:33506937-33507069;FANTOM	0	.	33507002	33507003	0	2	1,1,	0,131,
chr22	33599061	33599459	chr22:33599061-33599459;NETCAGE	2	.	33599259	33599260	0,0,0	2	1,1	0,397
chr22	33599547	33599765	chr22:33599547-33599765;FANTOM	0	.	33599636	33599637	0	2	1,39,	0,179,
chr22	33695519	33695852	chr22:33695519-33695852;NETCAGE	3	.	33695685	33695686	0,0,0	2	1,1	0,332
chr22	33862454	33862588	chr22:33862454-33862588;FANTOM	0	.	33862511	33862512	0	2	1,20,	0,114,
chr22	33866683	33867033	chr22:33866683-33867033;FANTOM	0	.	33866857	33866858	0	2	1,1,	0,349,
chr22	33936364	33936589	chr22:33936364-33936589;NETCAGE	14	.	33936528	33936529	0,0,0	2	132,27	0,198
chr22	34055725	34056096	chr22:34055725-34056096;FANTOM	0	.	34055878	34055879	0	2	5,68,	0,303,
chr22	34062900	34062913	chr22:34062900-34062913;FANTOM	0	.	34062906	34062907	0	2	1,1,	0,12,
chr22	34073272	34073505	chr22:34073272-34073505;FANTOM	0	.	34073389	34073390	0	2	3,1,	0,232,
chr22	34167018	34167152	chr22:34167018-34167152;FANTOM	0	.	34167085	34167086	0	2	2,1,	0,133,
chr22	34238519	34238784	chr22:34238519-34238784;FANTOM	0	.	34238665	34238666	0	2	29,1,	0,264,
chr22	34246780	34247017	chr22:34246780-34247017;FANTOM	0	.	34246890	34246891	0	2	1,16,	0,221,
chr22	34249918	34249944	chr22:34249918-34249944;FANTOM	0	.	34249937	34249938	0	2	15,1,	0,25,
chr22	34256171	34257049	chr22:34256171-34257049;NETCAGE	15	.	34256516	34256517	0,0,0	2	338,525	0,353
chr22	34263249	34263475	chr22:34263249-34263475;FANTOM	0	.	34263361	34263362	0	2	1,1,	0,225,
chr22	34265977	34266148	chr22:34265977-34266148;FANTOM	0	.	34266045	34266046	0	2	1,35,	0,136,
chr22	34315412	34315698	chr22:34315412-34315698;FANTOM	0	.	34315643	34315644	0	2	178,1,	0,285,
chr22	34317541	34317731	chr22:34317541-34317731;FANTOM	1	.	34317666	34317667	0	2	91,29,	0,161,
chr22	34508991	34509375	chr22:34508991-34509375;FANTOM	0	.	34509182	34509183	0	2	1,1,	0,383,
chr22	34682646	34682665	chr22:34682646-34682665;FANTOM	0	.	34682655	34682656	0	2	1,1,	0,18,
chr22	34831374	34831763	chr22:34831374-34831763;NETCAGE	2	.	34831403	34831404	0,0,0	2	1,331	0,58
chr22	35071606	35071625	chr22:35071606-35071625;FANTOM	0	.	35071615	35071616	0	2	2,1,	0,18,
chr22	35238816	35239159	chr22:35238816-35239159;FANTOM	0	.	35238990	35238991	0	2	7,1,	0,342,
chr22	35262825	35263096	chr22:35262825-35263096;FANTOM	0	.	35262938	35262939	0	2	1,45,	0,226,
chr22	35274275	35274384	chr22:35274275-35274384;FANTOM	0	.	35274329	35274330	0	2	1,1,	0,108,
chr22	35443354	35443580	chr22:35443354-35443580;FANTOM	1	.	35443466	35443467	0	2	3,4,	0,222,
chr22	35449106	35449312	chr22:35449106-35449312;NETCAGE	2	.	35449240	35449241	0,0,0	2	64,1	0,205
chr22	35492011	35492079	chr22:35492011-35492079;FANTOM	0	.	35492044	35492045	0	2	1,1,	0,67,
chr22	35503589	35503961	chr22:35503589-35503961;FANTOM	0	.	35503774	35503775	0	2	1,1,	0,371,
chr22	35523724	35523885	chr22:35523724-35523885;NETCAGE	5	.	35523877	35523878	0,0,0	2	147,1	0,160
chr22	35528321	35528338	chr22:35528321-35528338;FANTOM	0	.	35528331	35528332	0	2	5,1,	0,16,
chr22	35529944	35530291	chr22:35529944-35530291;FANTOM	0	.	35530138	35530139	0	2	174,131,	0,216,
chr22	35531438	35531564	chr22:35531438-35531564;NETCAGE	8	.	35531471	35531472	0,0,0	2	7,65	0,61
chr22	35544749	35544902	chr22:35544749-35544902;NETCAGE	3	.	35544847	35544848	0,0,0	2	73,29	0,124
chr22	35549716	35550091	chr22:35549716-35550091;FANTOM	0	.	35549903	35549904	0	2	1,1,	0,374,
chr22	35552456	35552579	chr22:35552456-35552579;NETCAGE	9	.	35552524	35552525	0,0,0	2	16,1	0,122
chr22	35555825	35556131	chr22:35555825-35556131;FANTOM	0	.	35555977	35555978	0	2	1,1,	0,305,
chr22	35674868	35675158	chr22:35674868-35675158;FANTOM	0	.	35675012	35675013	0	2	1,1,	0,289,
chr22	35696692	35697113	chr22:35696692-35697113;NETCAGE	12	.	35696735	35696736	0,0,0	2	21,354	0,67
chr22	35697636	35697832	chr22:35697636-35697832;NETCAGE	11	.	35697707	35697708	0,0,0	2	54,107	0,89
chr22	35702518	35702966	chr22:35702518-35702966;FANTOM	2	.	35702670	35702671	0	2	95,238,	0,210,
chr22	35704739	35704884	chr22:35704739-35704884;NETCAGE	4	.	35704811	35704812	0,0,0	2	1,1	0,144
chr22	35708559	35708961	chr22:35708559-35708961;FANTOM	1	.	35708653	35708654	0	2	66,279,	0,123,
chr22	35709404	35709640	chr22:35709404-35709640;FANTOM	10	.	35709484	35709485	0	2	24,99,	0,137,
chr22	35710736	35710808	chr22:35710736-35710808;FANTOM	0	.	35710789	35710790	0	2	36,1,	0,71,
chr22	35724557	35724815	chr22:35724557-35724815;FANTOM	19	.	35724670	35724671	0	2	36,66,	0,192,
chr22	35745535	35745614	chr22:35745535-35745614;FANTOM	0	.	35745570	35745571	0	2	1,8,	0,71,
chr22	35748681	35749152	chr22:35748681-35749152;NETCAGE	2	.	35748971	35748972	0,0,0	2	200,89	0,382
chr22	35766149	35766531	chr22:35766149-35766531;NETCAGE	2	.	35766339	35766340	0,0,0	2	1,1	0,381
chr22	35767811	35768194	chr22:35767811-35768194;FANTOM	9	.	35767984	35767985	0	2	38,73,	0,310,
chr22	35771173	35771320	chr22:35771173-35771320;FANTOM	2	.	35771247	35771248	0	2	25,22,	0,125,
chr22	35772921	35773272	chr22:35772921-35773272;FANTOM	2	.	35773049	35773050	0	2	9,102,	0,249,
chr22	35773875	35773984	chr22:35773875-35773984;FANTOM	1	.	35773930	35773931	0	2	5,2,	0,107,
chr22	35775258	35775451	chr22:35775258-35775451;NETCAGE	5	.	35775354	35775355	0,0,0	2	1,1	0,192
chr22	35793667	35793841	chr22:35793667-35793841;NETCAGE	4	.	35793829	35793830	0,0,0	2	153,1	0,173
chr22	35832237	35832566	chr22:35832237-35832566;NETCAGE	3	.	35832401	35832402	0,0,0	2	1,1	0,328
chr22	35842495	35842590	chr22:35842495-35842590;FANTOM	0	.	35842542	35842543	0	2	1,1,	0,94,
chr22	35919751	35919972	chr22:35919751-35919972;FANTOM	0	.	35919861	35919862	0	2	1,1,	0,220,
chr22	35983528	35983815	chr22:35983528-35983815;FANTOM	0	.	35983758	35983759	0	2	176,1,	0,286,
chr22	35998340	35998679	chr22:35998340-35998679;FANTOM	0	.	35998417	35998418	0	2	59,242,	0,97,
chr22	36009004	36009234	chr22:36009004-36009234;FANTOM	0	.	36009122	36009123	0	2	44,37,	0,193,
chr22	36022227	36022606	chr22:36022227-36022606;FANTOM	0	.	36022300	36022301	0	2	1,233,	0,146,
chr22	36026023	36026189	chr22:36026023-36026189;NETCAGE	2	.	36026105	36026106	0,0,0	2	1,1	0,165
chr22	36045394	36045590	chr22:36045394-36045590;NETCAGE	4	.	36045508	36045509	0,0,0	2	34,1	0,195
chr22	36149671	36149849	chr22:36149671-36149849;FANTOM	0	.	36149826	36149827	0	2	134,1,	0,177,
chr22	36172767	36172943	chr22:36172767-36172943;FANTOM	0	.	36172930	36172931	0	2	154,2,	0,174,
chr22	36231828	36232115	chr22:36231828-36232115;NETCAGE	14	.	36232086	36232087	0,0,0	2	234,4	0,283
chr22	36245846	36246212	chr22:36245846-36246212;FANTOM	0	.	36246205	36246206	0	2	355,2,	0,364,
chr22	36299462	36299943	chr22:36299462-36299943;FANTOM	0	.	36299717	36299718	0	2	144,113,	0,368,
chr22	36310688	36310985	chr22:36310688-36310985;FANTOM	0	.	36310743	36310744	0	2	1,187,	0,110,
chr22	36325608	36325959	chr22:36325608-36325959;FANTOM	0	.	36325783	36325784	0	2	1,1,	0,350,
chr22	36343697	36344006	chr22:36343697-36344006;FANTOM	0	.	36343861	36343862	0	2	22,1,	0,308,
chr22	36385915	36386246	chr22:36385915-36386246;FANTOM	0	.	36386111	36386112	0	2	64,1,	0,330,
chr22	36396636	36396729	chr22:36396636-36396729;FANTOM	0	.	36396642	36396643	0	2	1,81,	0,12,
chr22	36448788	36448904	chr22:36448788-36448904;FANTOM	0	.	36448855	36448856	0	2	21,1,	0,115,
chr22	36461978	36462380	chr22:36461978-36462380;NETCAGE	38	.	36462232	36462233	0,0,0	2	123,16	0,386
chr22	36558232	36558675	chr22:36558232-36558675;FANTOM	6	.	36558462	36558463	0	2	93,75,	0,368,
chr22	36602435	36602641	chr22:36602435-36602641;FANTOM	0	.	36602472	36602473	0	2	4,135,	0,71,
chr22	36621171	36621450	chr22:36621171-36621450;FANTOM	0	.	36621367	36621368	0	2	116,1,	0,278,
chr22	36648054	36648234	chr22:36648054-36648234;FANTOM	0	.	36648104	36648105	0	2	1,80,	0,100,
chr22	36727482	36728450	chr22:36727482-36728450;FANTOM	27	.	36727732	36727733	0	2	222,688,	0,280,
chr22	36728624	36729163	chr22:36728624-36729163;FANTOM	11	.	36728911	36728912	0	2	229,192,	0,347,
chr22	36744014	36744461	chr22:36744014-36744461;NETCAGE	22	.	36744343	36744344	0,0,0	2	277,64	0,383
chr22	36746983	36747265	chr22:36746983-36747265;FANTOM	0	.	36747122	36747123	0	2	1,3,	0,279,
chr22	36748222	36748386	chr22:36748222-36748386;FANTOM	1	.	36748296	36748297	0	2	32,47,	0,117,
chr22	36750973	36751374	chr22:36750973-36751374;FANTOM	0	.	36751264	36751265	0	2	184,1,	0,400,
chr22	36753062	36753318	chr22:36753062-36753318;FANTOM	15	.	36753211	36753212	0	2	137,94,	0,162,
chr22	36755336	36755467	chr22:36755336-36755467;FANTOM	0	.	36755406	36755407	0	2	12,1,	0,130,
chr22	36759233	36759313	chr22:36759233-36759313;FANTOM	0	.	36759255	36759256	0	2	1,35,	0,45,
chr22	36762359	36762844	chr22:36762359-36762844;FANTOM	8	.	36762517	36762518	0	2	91,259,	0,226,
chr22	36763287	36763361	chr22:36763287-36763361;FANTOM	0	.	36763323	36763324	0	2	1,1,	0,73,
chr22	36765300	36765605	chr22:36765300-36765605;FANTOM	4	.	36765486	36765487	0	2	92,24,	0,281,
chr22	36766615	36766810	chr22:36766615-36766810;FANTOM	2	.	36766722	36766723	0	2	93,72,	0,123,
chr22	36767098	36767482	chr22:36767098-36767482;FANTOM	0	.	36767404	36767405	0	2	230,1,	0,383,
chr22	36775613	36775832	chr22:36775613-36775832;FANTOM	6	.	36775763	36775764	0	2	103,21,	0,198,
chr22	36781857	36783382	chr22:36781857-36783382;NETCAGE	245	.	36782789	36782790	0,0,0	2	924,584	0,941
chr22	36806147	36806450	chr22:36806147-36806450;FANTOM	7	.	36806255	36806256	0	2	33,118,	0,185,
chr22	36815362	36815553	chr22:36815362-36815553;FANTOM	1	.	36815535	36815536	0	2	158,2,	0,189,
chr22	36821515	36821891	chr22:36821515-36821891;FANTOM	0	.	36821702	36821703	0	2	1,2,	0,374,
chr22	36828742	36828858	chr22:36828742-36828858;FANTOM	0	.	36828799	36828800	0	2	3,3,	0,113,
chr22	36829412	36829614	chr22:36829412-36829614;FANTOM	0	.	36829518	36829519	0	2	12,1,	0,201,
chr22	36846070	36846169	chr22:36846070-36846169;FANTOM	0	.	36846118	36846119	0	2	1,2,	0,97,
chr22	36847830	36847945	chr22:36847830-36847945;FANTOM	2	.	36847860	36847861	0	2	10,63,	0,52,
chr22	36851739	36851879	chr22:36851739-36851879;NETCAGE	3	.	36851810	36851811	0,0,0	2	5,1	0,139
chr22	36855477	36855678	chr22:36855477-36855678;FANTOM	0	.	36855598	36855599	0	2	45,2,	0,199,
chr22	36858236	36858440	chr22:36858236-36858440;FANTOM	4	.	36858371	36858372	0	2	80,13,	0,191,
chr22	36866824	36867261	chr22:36866824-36867261;FANTOM	0	.	36867091	36867092	0	2	217,119,	0,318,
chr22	36924116	36924377	chr22:36924116-36924377;FANTOM	0	.	36924194	36924195	0	2	1,104,	0,157,
chr22	37038382	37038610	chr22:37038382-37038610;FANTOM	0	.	37038495	37038496	0	2	1,2,	0,226,
chr22	37045124	37045370	chr22:37045124-37045370;FANTOM	0	.	37045285	37045286	0	2	150,73,	0,173,
chr22	37055821	37055986	chr22:37055821-37055986;NETCAGE	10	.	37055893	37055894	0,0,0	2	4,24	0,141
chr22	37062717	37062867	chr22:37062717-37062867;FANTOM	0	.	37062805	37062806	0	2	28,1,	0,149,
chr22	37219328	37219591	chr22:37219328-37219591;FANTOM	0	.	37219471	37219472	0	2	25,1,	0,262,
chr22	37252508	37252741	chr22:37252508-37252741;FANTOM	0	.	37252573	37252574	0	2	1,103,	0,130,
chr22	37255017	37255246	chr22:37255017-37255246;FANTOM	2	.	37255070	37255071	0	2	11,133,	0,96,
chr22	37258335	37258758	chr22:37258335-37258758;FANTOM	8	.	37258530	37258531	0	2	190,221,	0,202,
chr22	37259042	37259418	chr22:37259042-37259418;FANTOM	0	.	37259075	37259076	0	2	1,309,	0,67,
chr22	37261378	37262019	chr22:37261378-37262019;FANTOM	1	.	37261470	37261471	0	2	18,473,	0,168,
chr22	37270146	37270350	chr22:37270146-37270350;NETCAGE	29	.	37270205	37270206	0,0,0	2	18,102	0,102
chr22	37275963	37276175	chr22:37275963-37276175;FANTOM	0	.	37276110	37276111	0	2	85,1,	0,211,
chr22	37277903	37278277	chr22:37277903-37278277;FANTOM	0	.	37278173	37278174	0	2	169,1,	0,373,
chr22	37280835	37281147	chr22:37280835-37281147;FANTOM	6	.	37281009	37281010	0	2	106,68,	0,244,
chr22	37281603	37281788	chr22:37281603-37281788;FANTOM	6	.	37281720	37281721	0	2	55,5,	0,180,
chr22	37296278	37296776	chr22:37296278-37296776;FANTOM	5	.	37296471	37296472	0	2	117,227,	0,271,
chr22	37297352	37297636	chr22:37297352-37297636;FANTOM	2	.	37297578	37297579	0	2	177,8,	0,276,
chr22	37299850	37299981	chr22:37299850-37299981;FANTOM	0	.	37299915	37299916	0	2	1,1,	0,130,
chr22	37307870	37308165	chr22:37307870-37308165;FANTOM	0	.	37308084	37308085	0	2	164,29,	0,266,
chr22	37310268	37310667	chr22:37310268-37310667;FANTOM	2	.	37310470	37310471	0	2	187,181,	0,218,
chr22	37314693	37314835	chr22:37314693-37314835;NETCAGE	16	.	37314769	37314770	0,0,0	2	14,2	0,140
chr22	37316628	37317004	chr22:37316628-37317004;FANTOM	0	.	37316671	37316672	0	2	1,290,	0,86,
chr22	37323767	37324006	chr22:37323767-37324006;FANTOM	1	.	37323875	37323876	0	2	39,60,	0,179,
chr22	37336748	37337141	chr22:37336748-37337141;NETCAGE	14	.	37336905	37336906	0,0,0	2	20,98	0,295
chr22	37338744	37339097	chr22:37338744-37339097;FANTOM	0	.	37338872	37338873	0	2	1,96,	0,257,
chr22	37339496	37339605	chr22:37339496-37339605;FANTOM	0	.	37339549	37339550	0	2	1,3,	0,106,
chr22	37345196	37345587	chr22:37345196-37345587;FANTOM	0	.	37345391	37345392	0	2	1,1,	0,390,
chr22	37365881	37366000	chr22:37365881-37366000;FANTOM	0	.	37365945	37365946	0	2	11,1,	0,118,
chr22	37428022	37428578	chr22:37428022-37428578;NETCAGE	12	.	37428106	37428107	0,0,0	2	37,423	0,133
chr22	37428831	37429188	chr22:37428831-37429188;FANTOM	1	.	37428926	37428927	0	2	42,208,	0,149,
chr22	37445416	37445556	chr22:37445416-37445556;FANTOM	0	.	37445485	37445486	0	2	1,1,	0,139,
chr22	37483105	37483447	chr22:37483105-37483447;FANTOM	0	.	37483336	37483337	0	2	161,40,	0,302,
chr22	37484097	37484413	chr22:37484097-37484413;FANTOM	18	.	37484194	37484195	0	2	65,186,	0,130,
chr22	37490501	37490532	chr22:37490501-37490532;FANTOM	0	.	37490516	37490517	0	2	1,1,	0,30,
chr22	37496776	37496924	chr22:37496776-37496924;NETCAGE	17	.	37496801	37496802	0,0,0	2	1,98	0,50
chr22	37518077	37518635	chr22:37518077-37518635;FANTOM	17	.	37518385	37518386	0	2	306,247,	0,311,
chr22	37543329	37543697	chr22:37543329-37543697;FANTOM	4	.	37543419	37543420	0	2	34,221,	0,147,
chr22	37544341	37544573	chr22:37544341-37544573;FANTOM	0	.	37544510	37544511	0	2	108,1,	0,231,
chr22	37551299	37551676	chr22:37551299-37551676;NETCAGE	2	.	37551588	37551589	0,0,0	2	264,61	0,316
chr22	37558444	37558999	chr22:37558444-37558999;FANTOM	4	.	37558664	37558665	0	2	206,320,	0,235,
chr22	37559521	37559940	chr22:37559521-37559940;FANTOM	1	.	37559738	37559739	0	2	36,20,	0,399,
chr22	37574411	37574647	chr22:37574411-37574647;NETCAGE	2	.	37574528	37574529	0,0,0	2	1,1	0,235
chr22	37574995	37575140	chr22:37574995-37575140;NETCAGE	9	.	37575021	37575022	0,0,0	2	1,92	0,53
chr22	37579376	37580139	chr22:37579376-37580139;NETCAGE	13	.	37579578	37579579	0,0,0	2	122,479	0,284
chr22	37582993	37583226	chr22:37582993-37583226;FANTOM	0	.	37583108	37583109	0	2	1,2,	0,231,
chr22	37585028	37585323	chr22:37585028-37585323;FANTOM	1	.	37585112	37585113	0	2	5,131,	0,164,
chr22	37607525	37607650	chr22:37607525-37607650;FANTOM	0	.	37607566	37607567	0	2	1,43,	0,82,
chr22	37614315	37614681	chr22:37614315-37614681;NETCAGE	4	.	37614470	37614471	0,0,0	2	1,55	0,311
chr22	37614933	37615304	chr22:37614933-37615304;NETCAGE	24	.	37615004	37615005	0,0,0	2	10,238	0,133
chr22	37615607	37615894	chr22:37615607-37615894;NETCAGE	10	.	37615759	37615760	0,0,0	2	104,86	0,201
chr22	37618501	37618905	chr22:37618501-37618905;FANTOM	0	.	37618614	37618615	0	2	73,250,	0,154,
chr22	37624378	37624586	chr22:37624378-37624586;FANTOM	0	.	37624524	37624525	0	2	87,1,	0,207,
chr22	37624836	37624960	chr22:37624836-37624960;FANTOM	5	.	37624903	37624904	0	2	17,6,	0,118,
chr22	37625376	37625551	chr22:37625376-37625551;FANTOM	0	.	37625536	37625537	0	2	149,3,	0,172,
chr22	37626141	37626380	chr22:37626141-37626380;NETCAGE	47	.	37626315	37626316	0,0,0	2	133,23	0,216
chr22	37638328	37638951	chr22:37638328-37638951;FANTOM	161	.	37638749	37638750	0	2	417,196,	0,427,
chr22	37652368	37652659	chr22:37652368-37652659;NETCAGE	15	.	37652521	37652522	0,0,0	2	23,7	0,284
chr22	37655075	37655389	chr22:37655075-37655389;FANTOM	0	.	37655234	37655235	0	2	6,1,	0,313,
chr22	37663226	37663580	chr22:37663226-37663580;FANTOM	3	.	37663274	37663275	0	2	21,277,	0,77,
chr22	37667327	37667623	chr22:37667327-37667623;FANTOM	0	.	37667419	37667420	0	2	58,168,	0,128,
chr22	37669607	37669944	chr22:37669607-37669944;FANTOM	0	.	37669798	37669799	0	2	48,1,	0,336,
chr22	37670721	37670896	chr22:37670721-37670896;FANTOM	0	.	37670793	37670794	0	2	1,30,	0,145,
chr22	37675587	37675874	chr22:37675587-37675874;FANTOM	0	.	37675730	37675731	0	2	1,1,	0,286,
chr22	37679516	37679652	chr22:37679516-37679652;FANTOM	0	.	37679587	37679588	0	2	23,15,	0,121,
chr22	37680539	37680721	chr22:37680539-37680721;FANTOM	2	.	37680591	37680592	0	2	39,115,	0,67,
chr22	37681037	37681416	chr22:37681037-37681416;FANTOM	1	.	37681290	37681291	0	2	216,88,	0,291,
chr22	37702859	37703284	chr22:37702859-37703284;FANTOM	2	.	37702964	37702965	0	2	84,298,	0,127,
chr22	37703673	37703847	chr22:37703673-37703847;FANTOM	2	.	37703798	37703799	0	2	101,24,	0,150,
chr22	37703985	37704250	chr22:37703985-37704250;FANTOM	2	.	37704216	37704217	0	2	215,16,	0,249,
chr22	37714418	37714696	chr22:37714418-37714696;FANTOM	0	.	37714538	37714539	0	2	1,37,	0,241,
chr22	37731445	37731637	chr22:37731445-37731637;FANTOM	0	.	37731609	37731610	0	2	141,3,	0,189,
chr22	37734018	37734314	chr22:37734018-37734314;NETCAGE	15	.	37734144	37734145	0,0,0	2	35,77	0,219
chr22	37737906	37737981	chr22:37737906-37737981;NETCAGE	2	.	37737943	37737944	0,0,0	2	1,1	0,74
chr22	37799328	37799559	chr22:37799328-37799559;FANTOM	0	.	37799443	37799444	0	2	1,1,	0,230,
chr22	37813025	37813137	chr22:37813025-37813137;FANTOM	0	.	37813081	37813082	0	2	2,1,	0,111,
chr22	37879326	37879755	chr22:37879326-37879755;NETCAGE	9	.	37879655	37879656	0,0,0	2	276,45	0,384
chr22	37897761	37897917	chr22:37897761-37897917;FANTOM	0	.	37897871	37897872	0	2	68,2,	0,154,
chr22	37937864	37938255	chr22:37937864-37938255;FANTOM	0	.	37937971	37937972	0	2	1,176,	0,215,
chr22	37942064	37942352	chr22:37942064-37942352;FANTOM	0	.	37942191	37942192	0	2	66,99,	0,189,
chr22	37942978	37943343	chr22:37942978-37943343;FANTOM	0	.	37943113	37943114	0	2	1,95,	0,270,
chr22	37948648	37948841	chr22:37948648-37948841;FANTOM	0	.	37948735	37948736	0	2	1,19,	0,174,
chr22	37957606	37958042	chr22:37957606-37958042;FANTOM	1	.	37957846	37957847	0	2	227,182,	0,254,
chr22	37981480	37981730	chr22:37981480-37981730;FANTOM	0	.	37981507	37981508	0	2	1,195,	0,55,
chr22	37984937	37985076	chr22:37984937-37985076;NETCAGE	2	.	37984982	37984983	0,0,0	2	1,49	0,90
chr22	37986436	37986718	chr22:37986436-37986718;FANTOM	0	.	37986606	37986607	0	2	67,7,	0,275,
chr22	37997690	37997947	chr22:37997690-37997947;FANTOM	0	.	37997694	37997695	0	2	2,249,	0,8,
chr22	38003646	38003923	chr22:38003646-38003923;FANTOM	0	.	38003655	38003656	0	2	1,258,	0,19,
chr22	38012270	38012654	chr22:38012270-38012654;FANTOM	0	.	38012461	38012462	0	2	1,1,	0,383,
chr22	38023382	38023702	chr22:38023382-38023702;FANTOM	0	.	38023682	38023683	0	2	282,1,	0,319,
chr22	38057516	38057596	chr22:38057516-38057596;FANTOM	0	.	38057555	38057556	0	2	1,2,	0,78,
chr22	38058129	38058459	chr22:38058129-38058459;NETCAGE	3	.	38058182	38058183	0,0,0	2	1,223	0,107
chr22	38069633	38069980	chr22:38069633-38069980;FANTOM	0	.	38069806	38069807	0	2	1,1,	0,346,
chr22	38105250	38105455	chr22:38105250-38105455;FANTOM	0	.	38105344	38105345	0	2	1,17,	0,188,
chr22	38128133	38128379	chr22:38128133-38128379;NETCAGE	2	.	38128255	38128256	0,0,0	2	1,1	0,245
chr22	38137969	38138286	chr22:38137969-38138286;FANTOM	0	.	38138126	38138127	0	2	1,2,	0,315,
chr22	38139873	38139989	chr22:38139873-38139989;FANTOM	0	.	38139966	38139967	0	2	72,1,	0,115,
chr22	38142899	38142964	chr22:38142899-38142964;FANTOM	0	.	38142948	38142949	0	2	35,1,	0,64,
chr22	38143248	38143734	chr22:38143248-38143734;FANTOM	15	.	38143617	38143618	0	2	350,96,	0,390,
chr22	38148564	38148886	chr22:38148564-38148886;FANTOM	2	.	38148724	38148725	0	2	2,2,	0,320,
chr22	38180907	38181080	chr22:38180907-38181080;NETCAGE	2	.	38180987	38180988	0,0,0	2	1,13	0,160
chr22	38198030	38198142	chr22:38198030-38198142;FANTOM	0	.	38198085	38198086	0	2	1,1,	0,111,
chr22	38199242	38199532	chr22:38199242-38199532;FANTOM	0	.	38199400	38199401	0	2	29,1,	0,289,
chr22	38292237	38292573	chr22:38292237-38292573;FANTOM	0	.	38292407	38292408	0	2	6,1,	0,335,
chr22	38294842	38295023	chr22:38294842-38295023;FANTOM	2	.	38294931	38294932	0	2	22,23,	0,158,
chr22	38303930	38304296	chr22:38303930-38304296;NETCAGE	24	.	38304108	38304109	0,0,0	2	2,11	0,355
chr22	38330051	38330075	chr22:38330051-38330075;FANTOM	0	.	38330062	38330063	0	2	1,1,	0,23,
chr22	38351215	38351232	chr22:38351215-38351232;FANTOM	0	.	38351223	38351224	0	2	1,1,	0,16,
chr22	38384717	38384854	chr22:38384717-38384854;FANTOM	0	.	38384785	38384786	0	2	1,1,	0,136,
chr22	38413617	38413853	chr22:38413617-38413853;FANTOM	0	.	38413757	38413758	0	2	77,32,	0,204,
chr22	38416084	38416187	chr22:38416084-38416187;FANTOM	0	.	38416125	38416126	0	2	1,20,	0,83,
chr22	38423455	38423805	chr22:38423455-38423805;FANTOM	0	.	38423738	38423739	0	2	218,1,	0,349,
chr22	38434638	38434982	chr22:38434638-38434982;FANTOM	1	.	38434730	38434731	0	2	13,172,	0,172,
chr22	38458818	38459072	chr22:38458818-38459072;FANTOM	2	.	38458998	38458999	0	2	130,22,	0,232,
chr22	38543874	38544080	chr22:38543874-38544080;FANTOM	0	.	38543955	38543956	0	2	1,43,	0,163,
chr22	38568765	38569142	chr22:38568765-38569142;FANTOM	3	.	38568993	38568994	0	2	149,68,	0,309,
chr22	38572177	38572681	chr22:38572177-38572681;FANTOM	14	.	38572372	38572373	0	2	167,279,	0,225,
chr22	38573037	38573156	chr22:38573037-38573156;FANTOM	0	.	38573096	38573097	0	2	1,1,	0,118,
chr22	38599886	38600218	chr22:38599886-38600218;FANTOM	0	.	38600031	38600032	0	2	1,42,	0,290,
chr22	38601471	38601546	chr22:38601471-38601546;FANTOM	0	.	38601508	38601509	0	2	1,1,	0,74,
chr22	38614588	38614867	chr22:38614588-38614867;FANTOM	20	.	38614784	38614785	0	2	148,33,	0,246,
chr22	38624836	38625209	chr22:38624836-38625209;FANTOM	0	.	38625137	38625138	0	2	239,9,	0,364,
chr22	38653163	38653507	chr22:38653163-38653507;FANTOM	0	.	38653357	38653358	0	2	46,1,	0,343,
chr22	38679745	38679928	chr22:38679745-38679928;NETCAGE	3	.	38679826	38679827	0,0,0	2	1,20	0,163
chr22	38705287	38705445	chr22:38705287-38705445;FANTOM	0	.	38705425	38705426	0	2	120,1,	0,157,
chr22	38711439	38711868	chr22:38711439-38711868;FANTOM	5	.	38711814	38711815	0	2	367,44,	0,385,
chr22	38750839	38750902	chr22:38750839-38750902;FANTOM	0	.	38750851	38750852	0	2	1,39,	0,24,
chr22	38846181	38846564	chr22:38846181-38846564;FANTOM	0	.	38846215	38846216	0	2	1,314,	0,69,
chr22	38847286	38847612	chr22:38847286-38847612;FANTOM	0	.	38847527	38847528	0	2	158,1,	0,325,
chr22	38848472	38848673	chr22:38848472-38848673;FANTOM	0	.	38848584	38848585	0	2	28,3,	0,198,
chr22	38857668	38857748	chr22:38857668-38857748;FANTOM	2	.	38857702	38857703	0	2	20,31,	0,49,
chr22	38859370	38859653	chr22:38859370-38859653;FANTOM	0	.	38859487	38859488	0	2	1,48,	0,235,
chr22	39091291	39091422	chr22:39091291-39091422;FANTOM	0	.	39091335	39091336	0	2	1,42,	0,89,
chr22	39101054	39101186	chr22:39101054-39101186;NETCAGE	8	.	39101123	39101124	0,0,0	2	8,1	0,131
chr22	39139345	39139557	chr22:39139345-39139557;NETCAGE	2	.	39139378	39139379	0,0,0	2	1,146	0,66
chr22	39143377	39143868	chr22:39143377-39143868;NETCAGE	2	.	39143734	39143735	0,0,0	2	310,86	0,405
chr22	39154682	39154985	chr22:39154682-39154985;FANTOM	0	.	39154834	39154835	0	2	4,1,	0,302,
chr22	39171563	39171822	chr22:39171563-39171822;NETCAGE	11	.	39171760	39171761	0,0,0	2	137,1	0,258
chr22	39231993	39232165	chr22:39231993-39232165;FANTOM	0	.	39232068	39232069	0	2	1,22,	0,150,
chr22	39253318	39253463	chr22:39253318-39253463;FANTOM	0	.	39253390	39253391	0	2	1,1,	0,144,
chr22	39270050	39270413	chr22:39270050-39270413;FANTOM	0	.	39270292	39270293	0	2	123,1,	0,362,
chr22	39277533	39277801	chr22:39277533-39277801;FANTOM	0	.	39277643	39277644	0	2	38,84,	0,184,
chr22	39323218	39323415	chr22:39323218-39323415;FANTOM	0	.	39323316	39323317	0	2	1,1,	0,196,
chr22	39337524	39338018	chr22:39337524-39338018;FANTOM	21	.	39337738	39337739	0	2	214,278,	0,216,
chr22	39339454	39339992	chr22:39339454-39339992;FANTOM	2	.	39339490	39339491	0	2	9,474,	0,64,
chr22	39343276	39343645	chr22:39343276-39343645;FANTOM	9	.	39343495	39343496	0	2	194,124,	0,245,
chr22	39343885	39344024	chr22:39343885-39344024;FANTOM	1	.	39343971	39343972	0	2	42,8,	0,131,
chr22	39347786	39348122	chr22:39347786-39348122;FANTOM	3	.	39347951	39347952	0	2	92,96,	0,240,
chr22	39349987	39350551	chr22:39349987-39350551;FANTOM	57	.	39350214	39350215	0	2	180,289,	0,275,
chr22	39363763	39364255	chr22:39363763-39364255;FANTOM	24	.	39363937	39363938	0	2	100,242,	0,250,
chr22	39377467	39377527	chr22:39377467-39377527;FANTOM	1	.	39377497	39377498	0	2	3,1,	0,59,
chr22	39381016	39381477	chr22:39381016-39381477;NETCAGE	20	.	39381218	39381219	0,0,0	2	65,121	0,340
chr22	39460013	39460083	chr22:39460013-39460083;NETCAGE	3	.	39460044	39460045	0,0,0	2	1,7	0,63
chr22	39462078	39462341	chr22:39462078-39462341;FANTOM	12	.	39462223	39462224	0	2	91,62,	0,201,
chr22	39462955	39463374	chr22:39462955-39463374;FANTOM	0	.	39463016	39463017	0	2	1,296,	0,123,
chr22	39463759	39464271	chr22:39463759-39464271;NETCAGE	83	.	39464103	39464104	0,0,0	2	287,109	0,403
chr22	39486366	39486808	chr22:39486366-39486808;FANTOM	17	.	39486579	39486580	0	2	179,194,	0,248,
chr22	39486940	39487067	chr22:39486940-39487067;NETCAGE	3	.	39486978	39486979	0,0,0	2	1,51	0,76
chr22	39494073	39494281	chr22:39494073-39494281;NETCAGE	4	.	39494166	39494167	0,0,0	2	61,81	0,127
chr22	39494730	39494889	chr22:39494730-39494889;NETCAGE	64	.	39494834	39494835	0,0,0	2	92,41	0,118
chr22	39495563	39495774	chr22:39495563-39495774;FANTOM	0	.	39495636	39495637	0	2	29,93,	0,118,
chr22	39511172	39511538	chr22:39511172-39511538;NETCAGE	14	.	39511372	39511373	0,0,0	2	53,18	0,348
chr22	39512009	39512254	chr22:39512009-39512254;NETCAGE	2	.	39512111	39512112	0,0,0	2	1,41	0,204
chr22	39513543	39514109	chr22:39513543-39514109;FANTOM	2	.	39513821	39513822	0	2	225,234,	0,332,
chr22	39540965	39541288	chr22:39540965-39541288;FANTOM	0	.	39541018	39541019	0	2	1,217,	0,106,
chr22	39541576	39542088	chr22:39541576-39542088;FANTOM	37	.	39541729	39541730	0	2	84,289,	0,223,
chr22	39542585	39542899	chr22:39542585-39542899;NETCAGE	2	.	39542659	39542660	0,0,0	2	1,166	0,148
chr22	39546791	39547095	chr22:39546791-39547095;NETCAGE	2	.	39546940	39546941	0,0,0	2	1,5	0,299
chr22	39570081	39570473	chr22:39570081-39570473;FANTOM	12	.	39570177	39570178	0	2	28,227,	0,165,
chr22	39570711	39571096	chr22:39570711-39571096;FANTOM	0	.	39570940	39570941	0	2	76,1,	0,384,
chr22	39572231	39572423	chr22:39572231-39572423;FANTOM	0	.	39572298	39572299	0	2	1,58,	0,134,
chr22	39604307	39604633	chr22:39604307-39604633;FANTOM	0	.	39604471	39604472	0	2	5,1,	0,325,
chr22	39608827	39609203	chr22:39608827-39609203;FANTOM	0	.	39608880	39608881	0	2	1,269,	0,107,
chr22	39610460	39610820	chr22:39610460-39610820;FANTOM	0	.	39610696	39610697	0	2	167,54,	0,306,
chr22	39631244	39631333	chr22:39631244-39631333;FANTOM	0	.	39631288	39631289	0	2	1,1,	0,88,
chr22	39633341	39633660	chr22:39633341-39633660;FANTOM	0	.	39633500	39633501	0	2	1,1,	0,318,
chr22	39635222	39635426	chr22:39635222-39635426;FANTOM	0	.	39635286	39635287	0	2	1,76,	0,128,
chr22	39635664	39635940	chr22:39635664-39635940;FANTOM	0	.	39635709	39635710	0	2	1,185,	0,91,
chr22	39637977	39638270	chr22:39637977-39638270;FANTOM	0	.	39638004	39638005	0	2	1,239,	0,54,
chr22	39649567	39649736	chr22:39649567-39649736;FANTOM	1	.	39649594	39649595	0	2	1,115,	0,54,
chr22	39650923	39651173	chr22:39650923-39651173;FANTOM	4	.	39651025	39651026	0	2	31,76,	0,174,
chr22	39660087	39660261	chr22:39660087-39660261;FANTOM	0	.	39660150	39660151	0	2	1,48,	0,126,
chr22	39660507	39661079	chr22:39660507-39661079;FANTOM	2	.	39660633	39660634	0	2	97,416,	0,156,
chr22	39662270	39662736	chr22:39662270-39662736;FANTOM	6	.	39662578	39662579	0	2	250,98,	0,368,
chr22	39673318	39673703	chr22:39673318-39673703;FANTOM	0	.	39673518	39673519	0	2	108,92,	0,293,
chr22	39677256	39677416	chr22:39677256-39677416;FANTOM	3	.	39677338	39677339	0	2	11,6,	0,154,
chr22	39679510	39679847	chr22:39679510-39679847;FANTOM	1	.	39679625	39679626	0	2	4,109,	0,228,
chr22	39683110	39683318	chr22:39683110-39683318;FANTOM	3	.	39683274	39683275	0	2	139,17,	0,191,
chr22	39686679	39687117	chr22:39686679-39687117;FANTOM	1	.	39686847	39686848	0	2	73,174,	0,264,
chr22	39693596	39693744	chr22:39693596-39693744;FANTOM	0	.	39693669	39693670	0	2	1,1,	0,147,
chr22	39695935	39696099	chr22:39695935-39696099;FANTOM	2	.	39695990	39695991	0	2	21,73,	0,91,
chr22	39696256	39696487	chr22:39696256-39696487;FANTOM	1	.	39696397	39696398	0	2	58,6,	0,225,
chr22	39698105	39698354	chr22:39698105-39698354;FANTOM	0	.	39698233	39698234	0	2	14,5,	0,244,
chr22	39704707	39705214	chr22:39704707-39705214;FANTOM	10	.	39704969	39704970	0	2	227,209,	0,298,
chr22	39705997	39706111	chr22:39705997-39706111;FANTOM	0	.	39706063	39706064	0	2	20,1,	0,113,
chr22	39757040	39757415	chr22:39757040-39757415;NETCAGE	4	.	39757307	39757308	0,0,0	2	162,1	0,374
chr22	39760819	39761142	chr22:39760819-39761142;FANTOM	0	.	39760963	39760964	0	2	98,131,	0,192,
chr22	39784258	39784471	chr22:39784258-39784471;FANTOM	4	.	39784338	39784339	0	2	2,53,	0,160,
chr22	39784774	39784929	chr22:39784774-39784929;FANTOM	0	.	39784840	39784841	0	2	60,81,	0,74,
chr22	39788576	39788924	chr22:39788576-39788924;FANTOM	0	.	39788703	39788704	0	2	1,93,	0,255,
chr22	39801832	39802048	chr22:39801832-39802048;FANTOM	0	.	39801978	39801979	0	2	79,1,	0,215,
chr22	39838942	39839059	chr22:39838942-39839059;FANTOM	0	.	39838997	39838998	0	2	8,14,	0,103,
chr22	39842406	39842658	chr22:39842406-39842658;FANTOM	0	.	39842492	39842493	0	2	54,133,	0,119,
chr22	39843303	39843627	chr22:39843303-39843627;NETCAGE	5	.	39843502	39843503	0,0,0	2	104,28	0,296
chr22	39844645	39844964	chr22:39844645-39844964;FANTOM	0	.	39844815	39844816	0	2	23,1,	0,318,
chr22	39848218	39848385	chr22:39848218-39848385;NETCAGE	4	.	39848379	39848380	0,0,0	2	157,1	0,166
chr22	39854172	39854554	chr22:39854172-39854554;FANTOM	0	.	39854367	39854368	0	2	11,1,	0,381,
chr22	39858708	39859014	chr22:39858708-39859014;NETCAGE	11	.	39858841	39858842	0,0,0	2	13,52	0,254
chr22	39861147	39861515	chr22:39861147-39861515;NETCAGE	9	.	39861349	39861350	0,0,0	2	142,104	0,264
chr22	39869379	39869438	chr22:39869379-39869438;FANTOM	0	.	39869421	39869422	0	2	27,1,	0,58,
chr22	39890901	39891082	chr22:39890901-39891082;FANTOM	6	.	39890967	39890968	0	2	10,58,	0,123,
chr22	39919584	39919645	chr22:39919584-39919645;NETCAGE	2	.	39919615	39919616	0,0,0	2	4,1	0,60
chr22	39923809	39924011	chr22:39923809-39924011;FANTOM	1	.	39923906	39923907	0	2	5,11,	0,191,
chr22	39954931	39955300	chr22:39954931-39955300;FANTOM	0	.	39955093	39955094	0	2	140,183,	0,186,
chr22	39981702	39981754	chr22:39981702-39981754;FANTOM	0	.	39981727	39981728	0	2	1,1,	0,51,
chr22	40016485	40016775	chr22:40016485-40016775;FANTOM	0	.	40016629	40016630	0	2	1,1,	0,289,
chr22	40200455	40200474	chr22:40200455-40200474;FANTOM	1	.	40200462	40200463	0	2	1,4,	0,15,
chr22	40228787	40228973	chr22:40228787-40228973;FANTOM	1	.	40228862	40228863	0	2	20,55,	0,131,
chr22	40273568	40273773	chr22:40273568-40273773;FANTOM	0	.	40273672	40273673	0	2	5,1,	0,204,
chr22	40295046	40295340	chr22:40295046-40295340;NETCAGE	7	.	40295263	40295264	0,0,0	2	173,32	0,262
chr22	40309233	40309614	chr22:40309233-40309614;FANTOM	0	.	40309423	40309424	0	2	1,1,	0,380,
chr22	40323368	40324104	chr22:40323368-40324104;FANTOM	0	.	40323678	40323679	0	2	308,423,	0,313,
chr22	40347638	40347876	chr22:40347638-40347876;FANTOM	0	.	40347796	40347797	0	2	84,5,	0,233,
chr22	40353323	40353575	chr22:40353323-40353575;FANTOM	3	.	40353430	40353431	0	2	74,110,	0,142,
chr22	40357456	40357744	chr22:40357456-40357744;FANTOM	1	.	40357563	40357564	0	2	74,147,	0,141,
chr22	40384673	40384943	chr22:40384673-40384943;FANTOM	0	.	40384832	40384833	0	2	50,1,	0,269,
chr22	40403966	40404235	chr22:40403966-40404235;NETCAGE	4	.	40404022	40404023	0,0,0	2	38,193	0,76
chr22	40451411	40451463	chr22:40451411-40451463;FANTOM	0	.	40451436	40451437	0	2	1,1,	0,51,
chr22	40573139	40573276	chr22:40573139-40573276;FANTOM	0	.	40573209	40573210	0	2	6,1,	0,136,
chr22	40575185	40575584	chr22:40575185-40575584;FANTOM	4	.	40575305	40575306	0	2	96,254,	0,145,
chr22	40589903	40590338	chr22:40589903-40590338;FANTOM	1	.	40589970	40589971	0	2	61,360,	0,75,
chr22	40634260	40634485	chr22:40634260-40634485;NETCAGE	9	.	40634313	40634314	0,0,0	2	15,133	0,92
chr22	40636754	40637006	chr22:40636754-40637006;FANTOM	0	.	40636830	40636831	0	2	12,111,	0,141,
chr22	40680802	40681181	chr22:40680802-40681181;FANTOM	0	.	40680840	40680841	0	2	1,303,	0,76,
chr22	40686331	40686363	chr22:40686331-40686363;FANTOM	0	.	40686349	40686350	0	2	6,1,	0,31,
chr22	40738586	40738751	chr22:40738586-40738751;NETCAGE	4	.	40738617	40738618	0,0,0	2	1,102	0,63
chr22	40781478	40781596	chr22:40781478-40781596;FANTOM	0	.	40781514	40781515	0	2	1,46,	0,72,
chr22	40832612	40832827	chr22:40832612-40832827;FANTOM	0	.	40832768	40832769	0	2	107,8,	0,207,
chr22	40840291	40840428	chr22:40840291-40840428;FANTOM	1	.	40840372	40840373	0	2	31,5,	0,132,
chr22	40885973	40886127	chr22:40885973-40886127;FANTOM	0	.	40886070	40886071	0	2	42,1,	0,153,
chr22	40888295	40888668	chr22:40888295-40888668;FANTOM	2	.	40888527	40888528	0	2	147,54,	0,319,
chr22	40894384	40894831	chr22:40894384-40894831;NETCAGE	12	.	40894579	40894580	0,0,0	2	186,241	0,206
chr22	40908486	40908830	chr22:40908486-40908830;FANTOM	0	.	40908700	40908701	0	2	87,1,	0,343,
chr22	40954198	40954254	chr22:40954198-40954254;NETCAGE	3	.	40954224	40954225	0,0,0	2	1,3	0,53
chr22	40954365	40954764	chr22:40954365-40954764;NETCAGE	14	.	40954730	40954731	0,0,0	2	333,1	0,398
chr22	40958851	40958976	chr22:40958851-40958976;FANTOM	0	.	40958968	40958969	0	2	111,1,	0,124,
chr22	40982487	40982801	chr22:40982487-40982801;FANTOM	0	.	40982644	40982645	0	2	2,1,	0,313,
chr22	40988740	40989071	chr22:40988740-40989071;NETCAGE	18	.	40988889	40988890	0,0,0	2	80,112	0,219
chr22	41003149	41003516	chr22:41003149-41003516;FANTOM	0	.	41003332	41003333	0	2	1,1,	0,366,
chr22	41033799	41033871	chr22:41033799-41033871;NETCAGE	4	.	41033834	41033835	0,0,0	2	1,1	0,71
chr22	41047729	41047883	chr22:41047729-41047883;FANTOM	54	.	41047795	41047796	0	2	13,33,	0,121,
chr22	41048065	41048352	chr22:41048065-41048352;FANTOM	13	.	41048231	41048232	0	2	124,78,	0,209,
chr22	41060857	41060942	chr22:41060857-41060942;FANTOM	0	.	41060899	41060900	0	2	1,1,	0,84,
chr22	41079087	41079368	chr22:41079087-41079368;FANTOM	0	.	41079233	41079234	0	2	38,26,	0,255,
chr22	41080878	41081122	chr22:41080878-41081122;FANTOM	2	.	41080978	41080979	0	2	63,105,	0,139,
chr22	41105876	41106003	chr22:41105876-41106003;FANTOM	1	.	41105935	41105936	0	2	17,25,	0,102,
chr22	41124089	41124160	chr22:41124089-41124160;NETCAGE	3	.	41124124	41124125	0,0,0	2	1,1	0,70
chr22	41128851	41129054	chr22:41128851-41129054;FANTOM	0	.	41128910	41128911	0	2	2,86,	0,117,
chr22	41259898	41259909	chr22:41259898-41259909;FANTOM	0	.	41259903	41259904	0	2	1,1,	0,10,
chr22	41294269	41294600	chr22:41294269-41294600;NETCAGE	4	.	41294434	41294435	0,0,0	2	1,1	0,330
chr22	41294862	41295130	chr22:41294862-41295130;FANTOM	0	.	41294947	41294948	0	2	43,139,	0,129,
chr22	41296716	41296841	chr22:41296716-41296841;NETCAGE	2	.	41296778	41296779	0,0,0	2	1,1	0,124
chr22	41342285	41342634	chr22:41342285-41342634;NETCAGE	2	.	41342305	41342306	0,0,0	2	1,308	0,41
chr22	41346258	41346618	chr22:41346258-41346618;FANTOM	3	.	41346398	41346399	0	2	11,90,	0,270,
chr22	41399083	41399369	chr22:41399083-41399369;NETCAGE	23	.	41399214	41399215	0,0,0	2	128,151	0,135
chr22	41405586	41405808	chr22:41405586-41405808;NETCAGE	5	.	41405668	41405669	0,0,0	2	1,57	0,165
chr22	41416837	41417114	chr22:41416837-41417114;FANTOM	0	.	41416959	41416960	0	2	1,32,	0,245,
chr22	41417973	41418366	chr22:41417973-41418366;FANTOM	45	.	41418066	41418067	0	2	26,231,	0,162,
chr22	41418482	41418837	chr22:41418482-41418837;FANTOM	2	.	41418725	41418726	0	2	241,108,	0,247,
chr22	41430686	41430887	chr22:41430686-41430887;FANTOM	0	.	41430757	41430758	0	2	1,58,	0,143,
chr22	41460471	41460696	chr22:41460471-41460696;FANTOM	1	.	41460582	41460583	0	2	13,15,	0,210,
chr22	41465045	41465211	chr22:41465045-41465211;NETCAGE	16	.	41465116	41465117	0,0,0	2	28,50	0,116
chr22	41682811	41683282	chr22:41682811-41683282;NETCAGE	19	.	41682956	41682957	0,0,0	2	128,307	0,164
chr22	41683369	41683507	chr22:41683369-41683507;NETCAGE	2	.	41683437	41683438	0,0,0	2	1,1	0,137
chr22	41684313	41684541	chr22:41684313-41684541;FANTOM	5	.	41684478	41684479	0	2	104,1,	0,227,
chr22	41776136	41776648	chr22:41776136-41776648;NETCAGE	17	.	41776563	41776564	0,0,0	2	417,74	0,438
chr22	41776948	41777130	chr22:41776948-41777130;FANTOM	0	.	41776980	41776981	0	2	1,118,	0,64,
chr22	41798116	41798195	chr22:41798116-41798195;FANTOM	1	.	41798163	41798164	0	2	18,1,	0,78,
chr22	41809427	41810696	chr22:41809427-41810696;FANTOM	417	.	41809980	41809981	0	2	525,686,	0,583,
chr22	41822145	41822410	chr22:41822145-41822410;NETCAGE	2	.	41822264	41822265	0,0,0	2	1,26	0,239
chr22	41827746	41828081	chr22:41827746-41828081;NETCAGE	2	.	41828021	41828022	0,0,0	2	218,1	0,334
chr22	41834298	41834626	chr22:41834298-41834626;NETCAGE	2	.	41834461	41834462	0,0,0	2	1,1	0,327
chr22	41839332	41839605	chr22:41839332-41839605;FANTOM	0	.	41839468	41839469	0	2	1,1,	0,272,
chr22	41840300	41840792	chr22:41840300-41840792;FANTOM	8	.	41840563	41840564	0	2	150,114,	0,378,
chr22	41844337	41844774	chr22:41844337-41844774;FANTOM	13	.	41844649	41844650	0	2	237,48,	0,389,
chr22	41904778	41904961	chr22:41904778-41904961;FANTOM	0	.	41904869	41904870	0	2	1,1,	0,182,
chr22	41945533	41945858	chr22:41945533-41945858;NETCAGE	6	.	41945623	41945624	0,0,0	2	57,200	0,125
chr22	41953421	41953453	chr22:41953421-41953453;FANTOM	0	.	41953436	41953437	0	2	1,1,	0,31,
chr22	41953839	41953980	chr22:41953839-41953980;NETCAGE	3	.	41953887	41953888	0,0,0	2	1,45	0,96
chr22	41963002	41963015	chr22:41963002-41963015;FANTOM	0	.	41963008	41963009	0	2	1,1,	0,12,
chr22	42008568	42008780	chr22:42008568-42008780;FANTOM	0	.	42008673	42008674	0	2	1,1,	0,211,
chr22	42062739	42062953	chr22:42062739-42062953;FANTOM	4	.	42062872	42062873	0	2	118,65,	0,149,
chr22	42063539	42063782	chr22:42063539-42063782;FANTOM	0	.	42063552	42063553	0	2	1,217,	0,26,
chr22	42073632	42073949	chr22:42073632-42073949;FANTOM	0	.	42073666	42073667	0	2	1,249,	0,68,
chr22	42096331	42096684	chr22:42096331-42096684;FANTOM	0	.	42096507	42096508	0	2	1,1,	0,352,
chr22	42146037	42146298	chr22:42146037-42146298;FANTOM	0	.	42146081	42146082	0	2	3,175,	0,86,
chr22	42164516	42164747	chr22:42164516-42164747;FANTOM	1	.	42164689	42164690	0	2	122,6,	0,225,
chr22	42257974	42258323	chr22:42257974-42258323;FANTOM	0	.	42258179	42258180	0	2	63,1,	0,348,
chr22	42279445	42279559	chr22:42279445-42279559;FANTOM	0	.	42279501	42279502	0	2	1,1,	0,113,
chr22	42307585	42307642	chr22:42307585-42307642;FANTOM	0	.	42307613	42307614	0	2	2,1,	0,56,
chr22	42315897	42316153	chr22:42315897-42316153;FANTOM	3	.	42316013	42316014	0	2	27,50,	0,206,
chr22	42327988	42328313	chr22:42327988-42328313;FANTOM	0	.	42328151	42328152	0	2	3,1,	0,324,
chr22	42331053	42331125	chr22:42331053-42331125;FANTOM	0	.	42331088	42331089	0	2	1,2,	0,70,
chr22	42332206	42332544	chr22:42332206-42332544;FANTOM	2	.	42332367	42332368	0	2	65,79,	0,259,
chr22	42339043	42339310	chr22:42339043-42339310;FANTOM	0	.	42339263	42339264	0	2	183,9,	0,258,
chr22	42345357	42345934	chr22:42345357-42345934;FANTOM	1	.	42345408	42345409	0	2	13,486,	0,91,
chr22	42345988	42346366	chr22:42345988-42346366;FANTOM	0	.	42346054	42346055	0	2	1,245,	0,133,
chr22	42356561	42356763	chr22:42356561-42356763;NETCAGE	5	.	42356661	42356662	0,0,0	2	1,1	0,201
chr22	42404974	42405341	chr22:42404974-42405341;NETCAGE	2	.	42405157	42405158	0,0,0	2	1,1	0,366
chr22	42485036	42485334	chr22:42485036-42485334;NETCAGE	2	.	42485072	42485073	0,0,0	2	1,226	0,72
chr22	42485778	42486189	chr22:42485778-42486189;FANTOM	0	.	42485965	42485966	0	2	1,36,	0,375,
chr22	42527695	42528060	chr22:42527695-42528060;FANTOM	5	.	42527839	42527840	0	2	37,112,	0,253,
chr22	42579681	42579799	chr22:42579681-42579799;FANTOM	0	.	42579739	42579740	0	2	1,1,	0,117,
chr22	42679264	42679621	chr22:42679264-42679621;FANTOM	0	.	42679517	42679518	0	2	152,1,	0,356,
chr22	42696005	42696062	chr22:42696005-42696062;FANTOM	0	.	42696029	42696030	0	2	1,8,	0,49,
chr22	42696920	42697075	chr22:42696920-42697075;FANTOM	0	.	42696964	42696965	0	2	2,67,	0,88,
chr22	42718410	42718572	chr22:42718410-42718572;FANTOM	0	.	42718488	42718489	0	2	1,5,	0,157,
chr22	42736832	42736915	chr22:42736832-42736915;FANTOM	0	.	42736873	42736874	0	2	1,1,	0,82,
chr22	42761561	42761693	chr22:42761561-42761693;FANTOM	0	.	42761626	42761627	0	2	1,1,	0,131,
chr22	42763845	42763943	chr22:42763845-42763943;FANTOM	0	.	42763879	42763880	0	2	1,29,	0,69,
chr22	42770931	42770955	chr22:42770931-42770955;NETCAGE	2	.	42770942	42770943	0,0,0	2	1,1	0,23
chr22	42772096	42772265	chr22:42772096-42772265;FANTOM	0	.	42772162	42772163	0	2	1,36,	0,133,
chr22	42781822	42781948	chr22:42781822-42781948;FANTOM	0	.	42781861	42781862	0	2	1,48,	0,78,
chr22	42784491	42784586	chr22:42784491-42784586;FANTOM	0	.	42784549	42784550	0	2	23,1,	0,94,
chr22	42792596	42792990	chr22:42792596-42792990;FANTOM	0	.	42792711	42792712	0	2	94,256,	0,138,
chr22	42815451	42815632	chr22:42815451-42815632;NETCAGE	5	.	42815541	42815542	0,0,0	2	1,1	0,180
chr22	42826560	42827010	chr22:42826560-42827010;FANTOM	1	.	42826706	42826707	0	2	94,250,	0,200,
chr22	42829562	42829963	chr22:42829562-42829963;FANTOM	0	.	42829807	42829808	0	2	92,1,	0,400,
chr22	42832192	42832354	chr22:42832192-42832354;FANTOM	0	.	42832263	42832264	0	2	43,62,	0,100,
chr22	42835802	42836124	chr22:42835802-42836124;FANTOM	0	.	42835868	42835869	0	2	1,190,	0,132,
chr22	42839941	42840323	chr22:42839941-42840323;FANTOM	2	.	42840233	42840234	0	2	262,58,	0,324,
chr22	42840483	42840921	chr22:42840483-42840921;FANTOM	0	.	42840576	42840577	0	2	54,304,	0,134,
chr22	42854187	42854561	chr22:42854187-42854561;NETCAGE	2	.	42854401	42854402	0,0,0	2	56,1	0,373
chr22	42867366	42867483	chr22:42867366-42867483;FANTOM	0	.	42867393	42867394	0	2	1,63,	0,54,
chr22	42916713	42917113	chr22:42916713-42917113;NETCAGE	2	.	42916895	42916896	0,0,0	2	1,35	0,365
chr22	42929277	42929738	chr22:42929277-42929738;NETCAGE	15	.	42929564	42929565	0,0,0	2	234,119	0,342
chr22	42933340	42933648	chr22:42933340-42933648;NETCAGE	15	.	42933572	42933573	0,0,0	2	176,19	0,289
chr22	42935524	42935657	chr22:42935524-42935657;NETCAGE	13	.	42935590	42935591	0,0,0	2	1,1	0,132
chr22	42944911	42945251	chr22:42944911-42945251;FANTOM	0	.	42945080	42945081	0	2	1,1,	0,339,
chr22	43004784	43005250	chr22:43004784-43005250;FANTOM	2	.	43005075	43005076	0	2	206,89,	0,377,
chr22	43011579	43011970	chr22:43011579-43011970;NETCAGE	2	.	43011915	43011916	0,0,0	2	284,1	0,390
chr22	43034590	43034900	chr22:43034590-43034900;NETCAGE	2	.	43034744	43034745	0,0,0	2	1,1	0,309
chr22	43041590	43042056	chr22:43041590-43042056;NETCAGE	18	.	43041775	43041776	0,0,0	2	171,266	0,200
chr22	43044211	43044811	chr22:43044211-43044811;NETCAGE	14	.	43044465	43044466	0,0,0	2	203,294	0,306
chr22	43051824	43051979	chr22:43051824-43051979;NETCAGE	2	.	43051835	43051836	0,0,0	2	1,132	0,23
chr22	43061197	43061410	chr22:43061197-43061410;NETCAGE	55	.	43061341	43061342	0,0,0	2	99,23	0,190
chr22	43061594	43061717	chr22:43061594-43061717;NETCAGE	4	.	43061655	43061656	0,0,0	2	1,1	0,122
chr22	43067495	43067636	chr22:43067495-43067636;FANTOM	0	.	43067589	43067590	0	2	50,1,	0,140,
chr22	43072276	43072640	chr22:43072276-43072640;FANTOM	0	.	43072457	43072458	0	2	1,1,	0,363,
chr22	43075486	43075676	chr22:43075486-43075676;FANTOM	0	.	43075579	43075580	0	2	1,4,	0,186,
chr22	43076677	43076928	chr22:43076677-43076928;FANTOM	12	.	43076816	43076817	0	2	71,43,	0,208,
chr22	43084467	43084751	chr22:43084467-43084751;FANTOM	0	.	43084634	43084635	0	2	52,1,	0,283,
chr22	43097784	43098041	chr22:43097784-43098041;NETCAGE	2	.	43097912	43097913	0,0,0	2	1,1	0,256
chr22	43100819	43101017	chr22:43100819-43101017;FANTOM	0	.	43100993	43100994	0	2	153,2,	0,196,
chr22	43114905	43115423	chr22:43114905-43115423;NETCAGE	7	.	43115252	43115253	0,0,0	2	297,120	0,398
chr22	43116155	43116318	chr22:43116155-43116318;FANTOM	0	.	43116236	43116237	0	2	1,1,	0,162,
chr22	43122839	43123169	chr22:43122839-43123169;NETCAGE	2	.	43123003	43123004	0,0,0	2	1,1	0,329
chr22	43130388	43130736	chr22:43130388-43130736;FANTOM	0	.	43130633	43130634	0	2	145,1,	0,347,
chr22	43139012	43139195	chr22:43139012-43139195;FANTOM	0	.	43139111	43139112	0	2	17,1,	0,182,
chr22	43144166	43144283	chr22:43144166-43144283;FANTOM	0	.	43144172	43144173	0	2	1,105,	0,12,
chr22	43149049	43149238	chr22:43149049-43149238;FANTOM	0	.	43149146	43149147	0	2	8,1,	0,188,
chr22	43154212	43154353	chr22:43154212-43154353;FANTOM	0	.	43154281	43154282	0	2	1,3,	0,138,
chr22	43156786	43156992	chr22:43156786-43156992;NETCAGE	2	.	43156881	43156882	0,0,0	2	1,16	0,190
chr22	43160802	43161240	chr22:43160802-43161240;NETCAGE	14	.	43161157	43161158	0,0,0	2	327,54	0,384
chr22	43162943	43163154	chr22:43162943-43163154;FANTOM	0	.	43163071	43163072	0	2	47,1,	0,210,
chr22	43165805	43166293	chr22:43165805-43166293;FANTOM	0	.	43166165	43166166	0	2	323,89,	0,399,
chr22	43178512	43178746	chr22:43178512-43178746;FANTOM	0	.	43178698	43178699	0	2	141,1,	0,233,
chr22	43201154	43201411	chr22:43201154-43201411;NETCAGE	2	.	43201282	43201283	0,0,0	2	1,1	0,256
chr22	43205746	43206012	chr22:43205746-43206012;NETCAGE	3	.	43205878	43205879	0,0,0	2	1,1	0,265
chr22	43233624	43233705	chr22:43233624-43233705;FANTOM	0	.	43233664	43233665	0	2	1,1,	0,80,
chr22	43250367	43250577	chr22:43250367-43250577;NETCAGE	7	.	43250450	43250451	0,0,0	2	3,46	0,164
chr22	43264815	43265068	chr22:43264815-43265068;NETCAGE	2	.	43264895	43264896	0,0,0	2	1,92	0,161
chr22	43269385	43269620	chr22:43269385-43269620;FANTOM	0	.	43269502	43269503	0	2	1,1,	0,234,
chr22	43275806	43275917	chr22:43275806-43275917;FANTOM	0	.	43275861	43275862	0	2	1,1,	0,110,
chr22	43283489	43283802	chr22:43283489-43283802;FANTOM	0	.	43283625	43283626	0	2	1,41,	0,272,
chr22	43285176	43285583	chr22:43285176-43285583;NETCAGE	14	.	43285421	43285422	0,0,0	2	166,81	0,326
chr22	43288479	43288908	chr22:43288479-43288908;FANTOM	4	.	43288800	43288801	0	2	282,68,	0,361,
chr22	43291113	43291337	chr22:43291113-43291337;FANTOM	0	.	43291287	43291288	0	2	127,1,	0,223,
chr22	43291411	43291732	chr22:43291411-43291732;FANTOM	0	.	43291609	43291610	0	2	101,25,	0,296,
chr22	43315293	43315433	chr22:43315293-43315433;FANTOM	0	.	43315380	43315381	0	2	36,1,	0,139,
chr22	43319068	43319405	chr22:43319068-43319405;FANTOM	0	.	43319375	43319376	0	2	280,1,	0,336,
chr22	43325269	43325577	chr22:43325269-43325577;FANTOM	5	.	43325498	43325499	0	2	179,28,	0,280,
chr22	43326716	43327350	chr22:43326716-43327350;FANTOM	9	.	43327277	43327278	0	2	525,36,	0,598,
chr22	43327460	43327806	chr22:43327460-43327806;FANTOM	3	.	43327637	43327638	0	2	144,135,	0,211,
chr22	43327845	43328148	chr22:43327845-43328148;FANTOM	1	.	43328015	43328016	0	2	163,125,	0,178,
chr22	43330938	43331084	chr22:43330938-43331084;NETCAGE	81	.	43331021	43331022	0,0,0	2	24,2	0,144
chr22	43333511	43333722	chr22:43333511-43333722;FANTOM	70	.	43333660	43333661	0	2	110,22,	0,189,
chr22	43369248	43369530	chr22:43369248-43369530;FANTOM	0	.	43369409	43369410	0	2	42,1,	0,281,
chr22	43369643	43369761	chr22:43369643-43369761;FANTOM	0	.	43369701	43369702	0	2	1,1,	0,117,
chr22	43387243	43387305	chr22:43387243-43387305;FANTOM	0	.	43387273	43387274	0	2	1,1,	0,61,
chr22	43400219	43400728	chr22:43400219-43400728;FANTOM	0	.	43400509	43400510	0	2	193,120,	0,389,
chr22	43409761	43409918	chr22:43409761-43409918;FANTOM	1	.	43409852	43409853	0	2	55,28,	0,129,
chr22	43413696	43413782	chr22:43413696-43413782;NETCAGE	2	.	43413738	43413739	0,0,0	2	1,1	0,85
chr22	43415245	43415535	chr22:43415245-43415535;FANTOM	0	.	43415389	43415390	0	2	1,1,	0,289,
chr22	43421059	43421209	chr22:43421059-43421209;FANTOM	0	.	43421133	43421134	0	2	1,1,	0,149,
chr22	43500072	43500319	chr22:43500072-43500319;FANTOM	0	.	43500195	43500196	0	2	6,6,	0,241,
chr22	43509933	43509982	chr22:43509933-43509982;NETCAGE	3	.	43509957	43509958	0,0,0	2	1,1	0,48
chr22	43511042	43511262	chr22:43511042-43511262;NETCAGE	22	.	43511149	43511150	0,0,0	2	54,58	0,162
chr22	43526157	43526361	chr22:43526157-43526361;NETCAGE	2	.	43526258	43526259	0,0,0	2	1,1	0,203
chr22	43540927	43541091	chr22:43540927-43541091;NETCAGE	3	.	43541068	43541069	0,0,0	2	121,1	0,163
chr22	43550927	43551235	chr22:43550927-43551235;FANTOM	5	.	43551078	43551079	0	2	89,93,	0,215,
chr22	43551882	43552085	chr22:43551882-43552085;FANTOM	0	.	43551986	43551987	0	2	7,1,	0,202,
chr22	43579613	43579774	chr22:43579613-43579774;NETCAGE	2	.	43579721	43579722	0,0,0	2	57,1	0,160
chr22	43602706	43602942	chr22:43602706-43602942;FANTOM	0	.	43602823	43602824	0	2	1,2,	0,234,
chr22	43637220	43637343	chr22:43637220-43637343;FANTOM	0	.	43637281	43637282	0	2	1,1,	0,122,
chr22	43653252	43653585	chr22:43653252-43653585;FANTOM	0	.	43653297	43653298	0	2	1,242,	0,91,
chr22	43659776	43660445	chr22:43659776-43660445;FANTOM	0	.	43660003	43660004	0	2	155,368,	0,301,
chr22	43738207	43738555	chr22:43738207-43738555;FANTOM	0	.	43738222	43738223	0	2	2,319,	0,29,
chr22	43740111	43740598	chr22:43740111-43740598;FANTOM	0	.	43740318	43740319	0	2	191,263,	0,224,
chr22	43741648	43742031	chr22:43741648-43742031;FANTOM	0	.	43741838	43741839	0	2	1,2,	0,381,
chr22	43795472	43795645	chr22:43795472-43795645;FANTOM	0	.	43795561	43795562	0	2	25,18,	0,155,
chr22	43809202	43809620	chr22:43809202-43809620;FANTOM	0	.	43809409	43809410	0	2	182,185,	0,233,
chr22	43811216	43811611	chr22:43811216-43811611;FANTOM	0	.	43811450	43811451	0	2	75,1,	0,394,
chr22	43892678	43892980	chr22:43892678-43892980;NETCAGE	2	.	43892828	43892829	0,0,0	2	1,1	0,301
chr22	43895256	43895563	chr22:43895256-43895563;NETCAGE	3	.	43895408	43895409	0,0,0	2	1,2	0,305
chr22	44140171	44140361	chr22:44140171-44140361;FANTOM	0	.	44140265	44140266	0	2	1,2,	0,188,
chr22	44194452	44194641	chr22:44194452-44194641;NETCAGE	2	.	44194545	44194546	0,0,0	2	1,2	0,187
chr22	44199133	44199221	chr22:44199133-44199221;NETCAGE	3	.	44199176	44199177	0,0,0	2	1,1	0,87
chr22	44218722	44218869	chr22:44218722-44218869;FANTOM	0	.	44218864	44218865	0	2	140,1,	0,146,
chr22	44321391	44321759	chr22:44321391-44321759;FANTOM	0	.	44321598	44321599	0	2	48,1,	0,367,
chr22	44334454	44334515	chr22:44334454-44334515;NETCAGE	2	.	44334484	44334485	0,0,0	2	1,1	0,60
chr22	44417424	44417686	chr22:44417424-44417686;FANTOM	0	.	44417554	44417555	0	2	1,1,	0,261,
chr22	44443702	44443981	chr22:44443702-44443981;FANTOM	0	.	44443821	44443822	0	2	40,79,	0,200,
chr22	44463191	44463454	chr22:44463191-44463454;FANTOM	0	.	44463305	44463306	0	2	1,34,	0,229,
chr22	44477224	44477450	chr22:44477224-44477450;FANTOM	0	.	44477253	44477254	0	2	5,171,	0,55,
chr22	44503153	44503463	chr22:44503153-44503463;FANTOM	0	.	44503307	44503308	0	2	1,1,	0,309,
chr22	44507347	44507746	chr22:44507347-44507746;NETCAGE	7	.	44507536	44507537	0,0,0	2	2,22	0,377
chr22	44538302	44538542	chr22:44538302-44538542;NETCAGE	2	.	44538421	44538422	0,0,0	2	1,1	0,239
chr22	44541394	44541995	chr22:44541394-44541995;FANTOM	1	.	44541678	44541679	0	2	268,299,	0,302,
chr22	44542524	44542650	chr22:44542524-44542650;FANTOM	1	.	44542612	44542613	0	2	64,12,	0,114,
chr22	44572775	44572960	chr22:44572775-44572960;FANTOM	0	.	44572867	44572868	0	2	1,1,	0,184,
chr22	44586950	44587072	chr22:44586950-44587072;NETCAGE	3	.	44586965	44586966	0,0,0	2	1,91	0,31
chr22	44705061	44705332	chr22:44705061-44705332;FANTOM	8	.	44705191	44705192	0	2	37,47,	0,224,
chr22	44730251	44730590	chr22:44730251-44730590;FANTOM	0	.	44730515	44730516	0	2	228,38,	0,301,
chr22	44731310	44731638	chr22:44731310-44731638;FANTOM	0	.	44731629	44731630	0	2	313,1,	0,327,
chr22	44756999	44757252	chr22:44756999-44757252;FANTOM	0	.	44757124	44757125	0	2	1,2,	0,251,
chr22	44757371	44757617	chr22:44757371-44757617;FANTOM	0	.	44757492	44757493	0	2	1,3,	0,243,
chr22	44759236	44759683	chr22:44759236-44759683;FANTOM	1	.	44759588	44759589	0	2	306,47,	0,400,
chr22	44845354	44845623	chr22:44845354-44845623;FANTOM	0	.	44845457	44845458	0	2	1,62,	0,207,
chr22	44851205	44851416	chr22:44851205-44851416;FANTOM	0	.	44851350	44851351	0	2	81,1,	0,210,
chr22	44855078	44855099	chr22:44855078-44855099;FANTOM	0	.	44855088	44855089	0	2	2,1,	0,20,
chr22	44856761	44856923	chr22:44856761-44856923;FANTOM	0	.	44856841	44856842	0	2	1,2,	0,160,
chr22	44906403	44906765	chr22:44906403-44906765;FANTOM	0	.	44906583	44906584	0	2	1,1,	0,361,
chr22	44936918	44937121	chr22:44936918-44937121;FANTOM	0	.	44937019	44937020	0	2	1,1,	0,202,
chr22	44947082	44947372	chr22:44947082-44947372;FANTOM	0	.	44947285	44947286	0	2	166,48,	0,242,
chr22	44993593	44993881	chr22:44993593-44993881;FANTOM	0	.	44993679	44993680	0	2	33,147,	0,141,
chr22	45000105	45000487	chr22:45000105-45000487;FANTOM	0	.	45000213	45000214	0	2	2,166,	0,216,
chr22	45003604	45003723	chr22:45003604-45003723;FANTOM	0	.	45003664	45003665	0	2	4,1,	0,118,
chr22	45012617	45012993	chr22:45012617-45012993;FANTOM	0	.	45012775	45012776	0	2	1,60,	0,316,
chr22	45015871	45016262	chr22:45015871-45016262;FANTOM	0	.	45016113	45016114	0	2	191,96,	0,295,
chr22	45016324	45016531	chr22:45016324-45016531;FANTOM	7	.	45016432	45016433	0	2	59,48,	0,159,
chr22	45019733	45020000	chr22:45019733-45020000;FANTOM	0	.	45019997	45019998	0	2	265,2,	0,265,
chr22	45034993	45035324	chr22:45034993-45035324;FANTOM	2	.	45035110	45035111	0	2	34,130,	0,201,
chr22	45057819	45057903	chr22:45057819-45057903;FANTOM	0	.	45057861	45057862	0	2	2,1,	0,83,
chr22	45067693	45068028	chr22:45067693-45068028;FANTOM	0	.	45067920	45067921	0	2	122,1,	0,334,
chr22	45078960	45079382	chr22:45078960-45079382;NETCAGE	40	.	45079167	45079168	0,0,0	2	162,169	0,253
chr22	45080339	45080681	chr22:45080339-45080681;FANTOM	0	.	45080663	45080664	0	2	309,1,	0,341,
chr22	45081354	45081559	chr22:45081354-45081559;FANTOM	1	.	45081462	45081463	0	2	58,46,	0,159,
chr22	45106642	45106985	chr22:45106642-45106985;FANTOM	1	.	45106688	45106689	0	2	6,255,	0,88,
chr22	45117144	45117416	chr22:45117144-45117416;FANTOM	0	.	45117288	45117289	0	2	19,1,	0,271,
chr22	45155530	45155805	chr22:45155530-45155805;NETCAGE	13	.	45155645	45155646	0,0,0	2	6,50	0,225
chr22	45252160	45252545	chr22:45252160-45252545;NETCAGE	10	.	45252313	45252314	0,0,0	2	2,79	0,306
chr22	45254258	45254434	chr22:45254258-45254434;FANTOM	0	.	45254344	45254345	0	2	1,4,	0,172,
chr22	45346846	45347063	chr22:45346846-45347063;FANTOM	0	.	45346953	45346954	0	2	81,82,	0,135,
chr22	45349121	45349268	chr22:45349121-45349268;NETCAGE	2	.	45349194	45349195	0,0,0	2	1,1	0,146
chr22	45350005	45350214	chr22:45350005-45350214;FANTOM	0	.	45350110	45350111	0	2	4,1,	0,208,
chr22	45351084	45351469	chr22:45351084-45351469;FANTOM	0	.	45351165	45351166	0	2	49,270,	0,115,
chr22	45367957	45368358	chr22:45367957-45368358;NETCAGE	2	.	45368157	45368158	0,0,0	2	1,1	0,400
chr22	45381745	45382181	chr22:45381745-45382181;NETCAGE	2	.	45381878	45381879	0,0,0	2	1,170	0,266
chr22	45402294	45403188	chr22:45402294-45403188;FANTOM	1	.	45402905	45402906	0	2	530,200,	0,694,
chr22	45403389	45403735	chr22:45403389-45403735;FANTOM	1	.	45403572	45403573	0	2	29,8,	0,338,
chr22	45406548	45406895	chr22:45406548-45406895;FANTOM	0	.	45406617	45406618	0	2	2,210,	0,137,
chr22	45448500	45448839	chr22:45448500-45448839;FANTOM	0	.	45448668	45448669	0	2	1,2,	0,337,
chr22	45489638	45489739	chr22:45489638-45489739;FANTOM	0	.	45489688	45489689	0	2	1,1,	0,100,
chr22	45501114	45501367	chr22:45501114-45501367;FANTOM	0	.	45501143	45501144	0	2	1,195,	0,58,
chr22	45525658	45525880	chr22:45525658-45525880;FANTOM	1	.	45525791	45525792	0	2	59,14,	0,208,
chr22	45543738	45543876	chr22:45543738-45543876;FANTOM	1	.	45543814	45543815	0	2	16,1,	0,137,
chr22	45551419	45551722	chr22:45551419-45551722;FANTOM	0	.	45551560	45551561	0	2	1,20,	0,283,
chr22	45553376	45553664	chr22:45553376-45553664;FANTOM	0	.	45553596	45553597	0	2	155,1,	0,287,
chr22	45554826	45555155	chr22:45554826-45555155;FANTOM	1	.	45554994	45554995	0	2	12,3,	0,326,
chr22	45557868	45558964	chr22:45557868-45558964;NETCAGE	17	.	45558789	45558790	0,0,0	2	888,141	0,955
chr22	45575306	45575472	chr22:45575306-45575472;FANTOM	0	.	45575327	45575328	0	2	20,142,	0,24,
chr22	45602588	45602599	chr22:45602588-45602599;FANTOM	0	.	45602593	45602594	0	2	1,1,	0,10,
chr22	45615470	45615494	chr22:45615470-45615494;FANTOM	0	.	45615481	45615482	0	2	1,1,	0,23,
chr22	45623668	45623768	chr22:45623668-45623768;FANTOM	1	.	45623699	45623700	0	2	10,47,	0,53,
chr22	45624322	45624510	chr22:45624322-45624510;FANTOM	0	.	45624403	45624404	0	2	78,103,	0,85,
chr22	45626265	45626482	chr22:45626265-45626482;FANTOM	0	.	45626373	45626374	0	2	1,1,	0,216,
chr22	45635319	45635444	chr22:45635319-45635444;FANTOM	0	.	45635381	45635382	0	2	1,1,	0,124,
chr22	45635616	45635934	chr22:45635616-45635934;FANTOM	0	.	45635695	45635696	0	2	1,160,	0,158,
chr22	45642150	45642482	chr22:45642150-45642482;FANTOM	0	.	45642291	45642292	0	2	16,64,	0,268,
chr22	45659735	45659852	chr22:45659735-45659852;NETCAGE	5	.	45659808	45659809	0,0,0	2	31,1	0,116
chr22	45664918	45665214	chr22:45664918-45665214;FANTOM	3	.	45665117	45665118	0	2	133,30,	0,266,
chr22	45668194	45668536	chr22:45668194-45668536;FANTOM	0	.	45668511	45668512	0	2	295,1,	0,341,
chr22	45669389	45669765	chr22:45669389-45669765;NETCAGE	58	.	45669541	45669542	0,0,0	2	81,152	0,224
chr22	45675574	45675951	chr22:45675574-45675951;NETCAGE	10	.	45675832	45675833	0,0,0	2	161,20	0,357
chr22	45698064	45698164	chr22:45698064-45698164;FANTOM	0	.	45698111	45698112	0	2	1,5,	0,95,
chr22	45820096	45820426	chr22:45820096-45820426;FANTOM	0	.	45820264	45820265	0	2	67,59,	0,271,
chr22	45850302	45850453	chr22:45850302-45850453;FANTOM	0	.	45850377	45850378	0	2	1,1,	0,150,
chr22	45856175	45856449	chr22:45856175-45856449;FANTOM	0	.	45856333	45856334	0	2	45,1,	0,273,
chr22	45879926	45880282	chr22:45879926-45880282;FANTOM	0	.	45880094	45880095	0	2	1,20,	0,336,
chr22	45899980	45900171	chr22:45899980-45900171;FANTOM	0	.	45900074	45900075	0	2	1,3,	0,188,
chr22	45900177	45900595	chr22:45900177-45900595;FANTOM	1	.	45900448	45900449	0	2	168,42,	0,376,
chr22	45944996	45945587	chr22:45944996-45945587;FANTOM	2	.	45945177	45945178	0	2	160,387,	0,204,
chr22	45949794	45950178	chr22:45949794-45950178;NETCAGE	8	.	45950124	45950125	0,0,0	2	319,42	0,342
chr22	45981404	45981589	chr22:45981404-45981589;NETCAGE	2	.	45981496	45981497	0,0,0	2	1,1	0,184
chr22	45987579	45987901	chr22:45987579-45987901;FANTOM	1	.	45987737	45987738	0	2	11,15,	0,307,
chr22	46004834	46005031	chr22:46004834-46005031;FANTOM	0	.	46004921	46004922	0	2	18,39,	0,158,
chr22	46008367	46008678	chr22:46008367-46008678;FANTOM	1	.	46008580	46008581	0	2	195,79,	0,232,
chr22	46025193	46025515	chr22:46025193-46025515;NETCAGE	2	.	46025447	46025448	0,0,0	2	188,1	0,321
chr22	46028588	46028889	chr22:46028588-46028889;FANTOM	0	.	46028878	46028879	0	2	284,4,	0,297,
chr22	46035019	46035329	chr22:46035019-46035329;FANTOM	1	.	46035173	46035174	0	2	1,2,	0,308,
chr22	46036411	46036538	chr22:46036411-46036538;FANTOM	0	.	46036490	46036491	0	2	33,1,	0,126,
chr22	46041491	46041960	chr22:46041491-46041960;FANTOM	0	.	46041627	46041628	0	2	133,329,	0,140,
chr22	46137558	46137905	chr22:46137558-46137905;FANTOM	0	.	46137730	46137731	0	2	1,2,	0,345,
chr22	46159997	46160538	chr22:46159997-46160538;FANTOM	0	.	46160081	46160082	0	2	1,372,	0,169,
chr22	46285473	46285870	chr22:46285473-46285870;FANTOM	0	.	46285609	46285610	0	2	1,125,	0,272,
chr22	46307604	46308008	chr22:46307604-46308008;NETCAGE	12	.	46307720	46307721	0,0,0	2	5,176	0,228
chr22	46325366	46325760	chr22:46325366-46325760;FANTOM	0	.	46325503	46325504	0	2	4,123,	0,271,
chr22	46326212	46326441	chr22:46326212-46326441;NETCAGE	46	.	46326383	46326384	0,0,0	2	126,12	0,217
chr22	46330758	46331082	chr22:46330758-46331082;FANTOM	0	.	46331011	46331012	0	2	188,4,	0,320,
chr22	46364946	46365266	chr22:46364946-46365266;FANTOM	0	.	46365097	46365098	0	2	1,18,	0,302,
chr22	46370456	46370600	chr22:46370456-46370600;FANTOM	0	.	46370532	46370533	0	2	54,45,	0,99,
chr22	46374166	46374684	chr22:46374166-46374684;FANTOM	0	.	46374538	46374539	0	2	365,138,	0,380,
chr22	46374858	46375446	chr22:46374858-46375446;FANTOM	0	.	46375152	46375153	0	2	282,280,	0,308,
chr22	46392166	46392677	chr22:46392166-46392677;FANTOM	11	.	46392531	46392532	0	2	363,143,	0,368,
chr22	46393370	46393721	chr22:46393370-46393721;FANTOM	5	.	46393469	46393470	0	2	82,234,	0,117,
chr22	46398693	46399004	chr22:46398693-46399004;FANTOM	0	.	46398847	46398848	0	2	1,3,	0,308,
chr22	46408022	46408110	chr22:46408022-46408110;FANTOM	0	.	46408056	46408057	0	2	1,19,	0,69,
chr22	46423205	46423605	chr22:46423205-46423605;FANTOM	1	.	46423250	46423251	0	2	6,314,	0,86,
chr22	46432742	46433091	chr22:46432742-46433091;FANTOM	0	.	46432928	46432929	0	2	25,1,	0,348,
chr22	46441533	46441708	chr22:46441533-46441708;FANTOM	0	.	46441620	46441621	0	2	1,1,	0,174,
chr22	46442068	46442299	chr22:46442068-46442299;FANTOM	1	.	46442117	46442118	0	2	12,144,	0,87,
chr22	46443810	46444010	chr22:46443810-46444010;FANTOM	0	.	46443934	46443935	0	2	50,1,	0,199,
chr22	46444150	46444589	chr22:46444150-46444589;FANTOM	0	.	46444369	46444370	0	2	154,153,	0,286,
chr22	46455003	46455485	chr22:46455003-46455485;FANTOM	0	.	46455191	46455192	0	2	128,233,	0,249,
chr22	46462776	46462894	chr22:46462776-46462894;FANTOM	0	.	46462835	46462836	0	2	2,1,	0,117,
chr22	46464940	46465203	chr22:46464940-46465203;FANTOM	18	.	46464975	46464976	0	2	16,207,	0,56,
chr22	46467914	46468476	chr22:46467914-46468476;FANTOM	3	.	46468051	46468052	0	2	124,411,	0,151,
chr22	46470082	46470656	chr22:46470082-46470656;FANTOM	0	.	46470308	46470309	0	2	206,327,	0,247,
chr22	46472616	46472825	chr22:46472616-46472825;FANTOM	1	.	46472696	46472697	0	2	75,122,	0,87,
chr22	46474643	46475112	chr22:46474643-46475112;FANTOM	5	.	46474790	46474791	0	2	120,294,	0,175,
chr22	46480881	46481264	chr22:46480881-46481264;FANTOM	2	.	46481016	46481017	0	2	108,219,	0,164,
chr22	46483894	46484294	chr22:46483894-46484294;FANTOM	0	.	46483948	46483949	0	2	2,293,	0,107,
chr22	46495432	46495673	chr22:46495432-46495673;FANTOM	1	.	46495572	46495573	0	2	78,37,	0,204,
chr22	46499541	46499876	chr22:46499541-46499876;NETCAGE	3	.	46499699	46499700	0,0,0	2	78,95	0,240
chr22	46516040	46516252	chr22:46516040-46516252;FANTOM	0	.	46516107	46516108	0	2	1,78,	0,134,
chr22	46525747	46525907	chr22:46525747-46525907;NETCAGE	8	.	46525867	46525868	0,0,0	2	85,4	0,156
chr22	46550918	46551173	chr22:46550918-46551173;NETCAGE	4	.	46550934	46550935	0,0,0	2	1,223	0,32
chr22	46641618	46641856	chr22:46641618-46641856;FANTOM	2	.	46641677	46641678	0	2	30,148,	0,90,
chr22	46645370	46645661	chr22:46645370-46645661;NETCAGE	3	.	46645515	46645516	0,0,0	2	1,1	0,290
chr22	46676915	46677122	chr22:46676915-46677122;FANTOM	4	.	46676985	46676986	0	2	22,87,	0,120,
chr22	46691942	46692118	chr22:46691942-46692118;NETCAGE	2	.	46691976	46691977	0,0,0	2	1,108	0,68
chr22	46718370	46718794	chr22:46718370-46718794;NETCAGE	15	.	46718482	46718483	0,0,0	2	61,259	0,165
chr22	46737575	46737718	chr22:46737575-46737718;NETCAGE	2	.	46737646	46737647	0,0,0	2	1,1	0,142
chr22	46740976	46741375	chr22:46740976-46741375;NETCAGE	2	.	46741175	46741176	0,0,0	2	1,1	0,398
chr22	46745093	46745309	chr22:46745093-46745309;FANTOM	0	.	46745200	46745201	0	2	1,1,	0,215,
chr22	46770539	46770639	chr22:46770539-46770639;FANTOM	0	.	46770588	46770589	0	2	1,1,	0,99,
chr22	46771050	46771392	chr22:46771050-46771392;FANTOM	0	.	46771203	46771204	0	2	9,43,	0,299,
chr22	46775439	46775628	chr22:46775439-46775628;FANTOM	0	.	46775533	46775534	0	2	5,4,	0,185,
chr22	46810446	46810825	chr22:46810446-46810825;NETCAGE	15	.	46810757	46810758	0,0,0	2	251,6	0,373
chr22	46812032	46812341	chr22:46812032-46812341;FANTOM	0	.	46812186	46812187	0	2	1,1,	0,308,
chr22	46817065	46817535	chr22:46817065-46817535;NETCAGE	38	.	46817400	46817401	0,0,0	2	281,80	0,390
chr22	46835614	46835885	chr22:46835614-46835885;FANTOM	0	.	46835770	46835771	0	2	43,1,	0,270,
chr22	46839616	46839964	chr22:46839616-46839964;NETCAGE	5	.	46839845	46839846	0,0,0	2	137,25	0,323
chr22	46847041	46847427	chr22:46847041-46847427;NETCAGE	20	.	46847300	46847301	0,0,0	2	218,85	0,301
chr22	46853394	46853669	chr22:46853394-46853669;FANTOM	0	.	46853531	46853532	0	2	1,1,	0,274,
chr22	46872685	46872724	chr22:46872685-46872724;NETCAGE	2	.	46872692	46872693	0,0,0	2	1,25	0,14
chr22	46879391	46879550	chr22:46879391-46879550;NETCAGE	20	.	46879416	46879417	0,0,0	2	9,116	0,43
chr22	46884043	46884244	chr22:46884043-46884244;NETCAGE	3	.	46884081	46884082	0,0,0	2	1,125	0,76
chr22	46887643	46887951	chr22:46887643-46887951;NETCAGE	8	.	46887932	46887933	0,0,0	2	272,1	0,307
chr22	46903959	46904067	chr22:46903959-46904067;FANTOM	0	.	46904018	46904019	0	2	12,1,	0,107,
chr22	46904491	46904778	chr22:46904491-46904778;FANTOM	0	.	46904645	46904646	0	2	124,102,	0,185,
chr22	46924162	46924396	chr22:46924162-46924396;FANTOM	3	.	46924176	46924177	0	2	5,210,	0,24,
chr22	46928379	46928595	chr22:46928379-46928595;FANTOM	0	.	46928486	46928487	0	2	1,1,	0,215,
chr22	46934347	46934575	chr22:46934347-46934575;FANTOM	0	.	46934458	46934459	0	2	1,5,	0,223,
chr22	46934777	46935027	chr22:46934777-46935027;FANTOM	0	.	46934876	46934877	0	2	57,107,	0,143,
chr22	46935060	46935431	chr22:46935060-46935431;FANTOM	0	.	46935289	46935290	0	2	90,1,	0,370,
chr22	46935888	46936116	chr22:46935888-46936116;NETCAGE	3	.	46935979	46935980	0,0,0	2	1,45	0,183
chr22	46944783	46944886	chr22:46944783-46944886;FANTOM	1	.	46944826	46944827	0	2	2,17,	0,86,
chr22	46957537	46957704	chr22:46957537-46957704;FANTOM	1	.	46957619	46957620	0	2	42,44,	0,123,
chr22	46970983	46971382	chr22:46970983-46971382;FANTOM	1	.	46971053	46971054	0	2	7,264,	0,135,
chr22	46973801	46973805	chr22:46973801-46973805;FANTOM	0	.	46973802	46973803	0	2	1,1,	0,3,
chr22	46975782	46975960	chr22:46975782-46975960;FANTOM	0	.	46975874	46975875	0	2	8,1,	0,177,
chr22	46982383	46982526	chr22:46982383-46982526;FANTOM	0	.	46982454	46982455	0	2	1,1,	0,142,
chr22	46983627	46984120	chr22:46983627-46984120;FANTOM	5	.	46983762	46983763	0	2	106,328,	0,165,
chr22	46984333	46984743	chr22:46984333-46984743;NETCAGE	25	.	46984405	46984406	0,0,0	2	44,308	0,102
chr22	46988577	46988710	chr22:46988577-46988710;FANTOM	0	.	46988624	46988625	0	2	39,76,	0,57,
chr22	46989093	46989561	chr22:46989093-46989561;FANTOM	5	.	46989507	46989508	0	2	403,42,	0,426,
chr22	46992036	46992348	chr22:46992036-46992348;FANTOM	3	.	46992219	46992220	0	2	112,56,	0,256,
chr22	46995028	46995247	chr22:46995028-46995247;FANTOM	4	.	46995154	46995155	0	2	93,58,	0,161,
chr22	46996273	46996482	chr22:46996273-46996482;FANTOM	7	.	46996333	46996334	0	2	36,124,	0,85,
chr22	47045339	47045722	chr22:47045339-47045722;FANTOM	0	.	47045526	47045527	0	2	1,8,	0,375,
chr22	47077650	47078003	chr22:47077650-47078003;NETCAGE	2	.	47077826	47077827	0,0,0	2	1,1	0,352
chr22	47092422	47092659	chr22:47092422-47092659;FANTOM	0	.	47092463	47092464	0	2	1,154,	0,83,
chr22	47126357	47126654	chr22:47126357-47126654;FANTOM	0	.	47126611	47126612	0	2	227,15,	0,282,
chr22	47128172	47128501	chr22:47128172-47128501;FANTOM	0	.	47128259	47128260	0	2	1,154,	0,175,
chr22	47134957	47135355	chr22:47134957-47135355;FANTOM	0	.	47135287	47135288	0	2	289,26,	0,372,
chr22	47145245	47145535	chr22:47145245-47145535;FANTOM	3	.	47145455	47145456	0	2	199,67,	0,223,
chr22	47145806	47146214	chr22:47145806-47146214;FANTOM	1	.	47146074	47146075	0	2	190,61,	0,347,
chr22	47149923	47150411	chr22:47149923-47150411;FANTOM	0	.	47150154	47150155	0	2	178,203,	0,285,
chr22	47150443	47150659	chr22:47150443-47150659;FANTOM	6	.	47150582	47150583	0	2	107,44,	0,172,
chr22	47154084	47154397	chr22:47154084-47154397;FANTOM	3	.	47154180	47154181	0	2	63,183,	0,130,
chr22	47161119	47161301	chr22:47161119-47161301;NETCAGE	16	.	47161167	47161168	0,0,0	2	23,107	0,75
chr22	47173530	47173804	chr22:47173530-47173804;FANTOM	0	.	47173705	47173706	0	2	79,1,	0,273,
chr22	47225332	47225720	chr22:47225332-47225720;NETCAGE	4	.	47225575	47225576	0,0,0	2	129,30	0,358
chr22	47250044	47250415	chr22:47250044-47250415;FANTOM	37	.	47250235	47250236	0	2	116,103,	0,268,
chr22	47330872	47331057	chr22:47330872-47331057;FANTOM	0	.	47330964	47330965	0	2	1,1,	0,184,
chr22	47331637	47331982	chr22:47331637-47331982;NETCAGE	14	.	47331823	47331824	0,0,0	2	114,86	0,259
chr22	47338470	47338938	chr22:47338470-47338938;FANTOM	2	.	47338888	47338889	0	2	372,3,	0,465,
chr22	47363549	47363576	chr22:47363549-47363576;FANTOM	0	.	47363562	47363563	0	2	2,1,	0,26,
chr22	47364562	47364667	chr22:47364562-47364667;FANTOM	0	.	47364648	47364649	0	2	70,1,	0,104,
chr22	47430319	47430671	chr22:47430319-47430671;FANTOM	0	.	47430494	47430495	0	2	1,1,	0,351,
chr22	47453505	47453781	chr22:47453505-47453781;NETCAGE	3	.	47453642	47453643	0,0,0	2	1,1	0,275
chr22	47487256	47487562	chr22:47487256-47487562;FANTOM	0	.	47487388	47487389	0	2	1,41,	0,265,
chr22	47488590	47488882	chr22:47488590-47488882;FANTOM	0	.	47488736	47488737	0	2	3,1,	0,291,
chr22	47498045	47498267	chr22:47498045-47498267;FANTOM	0	.	47498201	47498202	0	2	92,1,	0,221,
chr22	47498614	47499010	chr22:47498614-47499010;FANTOM	0	.	47498803	47498804	0	2	1,18,	0,378,
chr22	47525665	47525872	chr22:47525665-47525872;FANTOM	3	.	47525800	47525801	0	2	87,22,	0,185,
chr22	47579960	47580142	chr22:47579960-47580142;FANTOM	0	.	47580050	47580051	0	2	1,1,	0,181,
chr22	47848340	47848433	chr22:47848340-47848433;FANTOM	0	.	47848386	47848387	0	2	1,1,	0,92,
chr22	48031784	48032016	chr22:48031784-48032016;NETCAGE	2	.	48031854	48031855	0,0,0	2	42,132	0,100
chr22	48034987	48035243	chr22:48034987-48035243;NETCAGE	4	.	48035123	48035124	0,0,0	2	18,1	0,255
chr22	48035641	48035928	chr22:48035641-48035928;FANTOM	0	.	48035743	48035744	0	2	1,82,	0,205,
chr22	48075621	48075972	chr22:48075621-48075972;NETCAGE	2	.	48075757	48075758	0,0,0	2	1,78	0,273
chr22	48083278	48083675	chr22:48083278-48083675;NETCAGE	28	.	48083428	48083429	0,0,0	2	136,232	0,165
chr22	48146543	48146838	chr22:48146543-48146838;FANTOM	0	.	48146640	48146641	0	2	1,101,	0,194,
chr22	48184441	48184585	chr22:48184441-48184585;FANTOM	0	.	48184512	48184513	0	2	1,2,	0,142,
chr22	48185959	48186142	chr22:48185959-48186142;FANTOM	0	.	48186051	48186052	0	2	3,1,	0,182,
chr22	48475770	48476014	chr22:48475770-48476014;FANTOM	0	.	48475871	48475872	0	2	9,50,	0,194,
chr22	48494284	48494646	chr22:48494284-48494646;FANTOM	0	.	48494434	48494435	0	2	1,61,	0,301,
chr22	48723476	48723799	chr22:48723476-48723799;FANTOM	0	.	48723637	48723638	0	2	1,1,	0,322,
chr22	48729064	48729229	chr22:48729064-48729229;FANTOM	0	.	48729146	48729147	0	2	51,50,	0,115,
chr22	48819492	48819902	chr22:48819492-48819902;FANTOM	0	.	48819577	48819578	0	2	1,240,	0,170,
chr22	48841400	48841543	chr22:48841400-48841543;FANTOM	0	.	48841512	48841513	0	2	84,1,	0,142,
chr22	48883958	48884244	chr22:48883958-48884244;FANTOM	0	.	48884180	48884181	0	2	161,1,	0,285,
chr22	48886346	48887067	chr22:48886346-48887067;FANTOM	0	.	48886884	48886885	0	2	357,1,	0,720,
chr22	48932801	48933188	chr22:48932801-48933188;FANTOM	0	.	48933021	48933022	0	2	55,1,	0,386,
chr22	48959888	48960020	chr22:48959888-48960020;FANTOM	0	.	48959955	48959956	0	2	4,1,	0,131,
chr22	48963094	48963472	chr22:48963094-48963472;FANTOM	0	.	48963278	48963279	0	2	2,11,	0,367,
chr22	48973025	48973426	chr22:48973025-48973426;FANTOM	0	.	48973082	48973083	0	2	2,287,	0,114,
chr22	49001738	49001947	chr22:49001738-49001947;FANTOM	0	.	49001826	49001827	0	2	1,33,	0,176,
chr22	49007309	49007645	chr22:49007309-49007645;FANTOM	0	.	49007515	49007516	0	2	159,81,	0,255,
chr22	49009124	49009326	chr22:49009124-49009326;FANTOM	0	.	49009224	49009225	0	2	1,2,	0,200,
chr22	49026073	49026269	chr22:49026073-49026269;FANTOM	1	.	49026127	49026128	0	2	5,92,	0,104,
chr22	49031660	49032049	chr22:49031660-49032049;FANTOM	0	.	49031798	49031799	0	2	59,170,	0,219,
chr22	49041643	49041887	chr22:49041643-49041887;FANTOM	0	.	49041764	49041765	0	2	1,1,	0,243,
chr22	49123378	49123388	chr22:49123378-49123388;FANTOM	0	.	49123382	49123383	0	2	1,1,	0,9,
chr22	49135376	49135619	chr22:49135376-49135619;FANTOM	0	.	49135506	49135507	0	2	55,37,	0,206,
chr22	49157619	49157940	chr22:49157619-49157940;FANTOM	0	.	49157764	49157765	0	2	1,30,	0,291,
chr22	49190154	49190286	chr22:49190154-49190286;FANTOM	0	.	49190219	49190220	0	2	1,1,	0,131,
chr22	49317056	49317423	chr22:49317056-49317423;FANTOM	0	.	49317232	49317233	0	2	1,14,	0,353,
chr22	49546517	49546852	chr22:49546517-49546852;FANTOM	0	.	49546698	49546699	0	2	29,1,	0,334,
chr22	49548057	49548240	chr22:49548057-49548240;FANTOM	0	.	49548147	49548148	0	2	1,3,	0,180,
chr22	49606604	49606726	chr22:49606604-49606726;FANTOM	0	.	49606664	49606665	0	2	1,1,	0,121,
chr22	49765184	49765573	chr22:49765184-49765573;FANTOM	2	.	49765230	49765231	0	2	12,308,	0,81,
chr22	49768624	49768992	chr22:49768624-49768992;FANTOM	1	.	49768710	49768711	0	2	36,231,	0,137,
chr22	49769098	49769971	chr22:49769098-49769971;FANTOM	0	.	49769307	49769308	0	2	205,659,	0,214,
chr22	49816245	49816581	chr22:49816245-49816581;FANTOM	0	.	49816421	49816422	0	2	18,1,	0,335,
chr22	49843892	49843993	chr22:49843892-49843993;FANTOM	0	.	49843956	49843957	0	2	31,2,	0,99,
chr22	49860945	49861166	chr22:49860945-49861166;FANTOM	0	.	49860972	49860973	0	2	1,167,	0,54,
chr22	49918072	49918223	chr22:49918072-49918223;FANTOM	0	.	49918147	49918148	0	2	1,1,	0,150,
chr22	50004783	50004984	chr22:50004783-50004984;FANTOM	0	.	50004946	50004947	0	2	127,1,	0,200,
chr22	50015281	50015610	chr22:50015281-50015610;NETCAGE	3	.	50015537	50015538	0,0,0	2	234,49	0,280
chr22	50105800	50106184	chr22:50105800-50106184;FANTOM	0	.	50105991	50105992	0	2	1,1,	0,383,
chr22	50154074	50154212	chr22:50154074-50154212;FANTOM	0	.	50154142	50154143	0	2	1,1,	0,137,
chr22	50232497	50232886	chr22:50232497-50232886;FANTOM	4	.	50232655	50232656	0	2	124,196,	0,193,
chr22	50242140	50242406	chr22:50242140-50242406;FANTOM	0	.	50242373	50242374	0	2	203,1,	0,265,
chr22	50248429	50248807	chr22:50248429-50248807;FANTOM	0	.	50248622	50248623	0	2	11,1,	0,377,
chr22	50249371	50249631	chr22:50249371-50249631;NETCAGE	14	.	50249405	50249406	0,0,0	2	1,192	0,68
chr22	50262824	50262951	chr22:50262824-50262951;FANTOM	0	.	50262945	50262946	0	2	117,1,	0,126,
chr22	50265281	50265672	chr22:50265281-50265672;FANTOM	0	.	50265495	50265496	0	2	39,1,	0,390,
chr22	50272789	50273094	chr22:50272789-50273094;FANTOM	0	.	50272965	50272966	0	2	49,1,	0,304,
chr22	50273824	50274276	chr22:50273824-50274276;FANTOM	0	.	50274234	50274235	0	2	398,28,	0,424,
chr22	50287484	50287858	chr22:50287484-50287858;NETCAGE	7	.	50287575	50287576	0,0,0	2	1,192	0,182
chr22	50290322	50290682	chr22:50290322-50290682;NETCAGE	2	.	50290453	50290454	0,0,0	2	1,97	0,263
chr22	50290973	50291283	chr22:50290973-50291283;NETCAGE	3	.	50291228	50291229	0,0,0	2	202,1	0,309
chr22	50323295	50323454	chr22:50323295-50323454;NETCAGE	2	.	50323397	50323398	0,0,0	2	47,1	0,158
chr22	50324610	50324932	chr22:50324610-50324932;FANTOM	0	.	50324738	50324739	0	2	1,65,	0,257,
chr22	50327213	50327243	chr22:50327213-50327243;FANTOM	1	.	50327225	50327226	0	2	2,6,	0,24,
chr22	50327730	50328489	chr22:50327730-50328489;FANTOM	53	.	50328001	50328002	0	2	268,484,	0,275,
chr22	50329443	50330313	chr22:50329443-50330313;FANTOM	59	.	50330024	50330025	0	2	572,279,	0,591,
chr22	50330725	50331030	chr22:50330725-50331030;FANTOM	6	.	50330944	50330945	0	2	169,35,	0,270,
chr22	50331571	50331948	chr22:50331571-50331948;FANTOM	0	.	50331719	50331720	0	2	1,81,	0,296,
chr22	50336699	50336868	chr22:50336699-50336868;FANTOM	0	.	50336780	50336781	0	2	1,7,	0,162,
chr22	50337902	50338127	chr22:50337902-50338127;NETCAGE	2	.	50338016	50338017	0,0,0	2	6,1	0,224
chr22	50340299	50340414	chr22:50340299-50340414;NETCAGE	2	.	50340393	50340394	0,0,0	2	75,1	0,114
chr22	50341970	50342055	chr22:50341970-50342055;FANTOM	0	.	50341994	50341995	0	2	1,36,	0,49,
chr22	50342658	50342932	chr22:50342658-50342932;FANTOM	6	.	50342772	50342773	0	2	100,145,	0,129,
chr22	50343100	50343455	chr22:50343100-50343455;NETCAGE	9	.	50343202	50343203	0,0,0	2	67,216	0,139
chr22	50344780	50345228	chr22:50344780-50345228;FANTOM	0	.	50344943	50344944	0	2	44,164,	0,284,
chr22	50345940	50346570	chr22:50345940-50346570;FANTOM	1	.	50346145	50346146	0	2	174,392,	0,238,
chr22	50346860	50347243	chr22:50346860-50347243;FANTOM	0	.	50347173	50347174	0	2	267,23,	0,360,
chr22	50360980	50361223	chr22:50360980-50361223;NETCAGE	9	.	50361101	50361102	0,0,0	2	72,71	0,172
chr22	50364171	50364294	chr22:50364171-50364294;FANTOM	0	.	50364187	50364188	0	2	2,91,	0,32,
chr22	50364350	50364715	chr22:50364350-50364715;FANTOM	5	.	50364588	50364589	0	2	163,51,	0,314,
chr22	50414821	50415138	chr22:50414821-50415138;FANTOM	1	.	50414873	50414874	0	2	3,215,	0,102,
chr22	50426533	50426724	chr22:50426533-50426724;NETCAGE	4	.	50426628	50426629	0,0,0	2	1,1	0,190
chr22	50444811	50444969	chr22:50444811-50444969;NETCAGE	3	.	50444881	50444882	0,0,0	2	59,76	0,82
chr22	50448554	50448824	chr22:50448554-50448824;NETCAGE	5	.	50448658	50448659	0,0,0	2	1,62	0,208
chr22	50449135	50449422	chr22:50449135-50449422;FANTOM	0	.	50449262	50449263	0	2	39,71,	0,216,
chr22	50449954	50450129	chr22:50449954-50450129;FANTOM	0	.	50450054	50450055	0	2	28,1,	0,174,
chr22	50452703	50453191	chr22:50452703-50453191;NETCAGE	15	.	50452841	50452842	0,0,0	2	127,338	0,150
chr22	50455310	50455751	chr22:50455310-50455751;NETCAGE	34	.	50455605	50455606	0,0,0	2	272,121	0,320
chr22	50496914	50497067	chr22:50496914-50497067;FANTOM	0	.	50497000	50497001	0	2	31,10,	0,143,
chr22	50549796	50549945	chr22:50549796-50549945;FANTOM	0	.	50549868	50549869	0	2	1,4,	0,145,
chr22	50554222	50554639	chr22:50554222-50554639;FANTOM	0	.	50554442	50554443	0	2	26,1,	0,416,
chr22	50590886	50591023	chr22:50590886-50591023;FANTOM	1	.	50590962	50590963	0	2	32,16,	0,121,
chr22	50608010	50608409	chr22:50608010-50608409;FANTOM	0	.	50608104	50608105	0	2	1,211,	0,188,
chr22	50609711	50610057	chr22:50609711-50610057;FANTOM	0	.	50610041	50610042	0	2	316,1,	0,345,
chr22	50622526	50622601	chr22:50622526-50622601;FANTOM	0	.	50622564	50622565	0	2	3,1,	0,74,
chr22	50625511	50626004	chr22:50625511-50626004;FANTOM	2	.	50625813	50625814	0	2	221,108,	0,385,
chr22	50629840	50630128	chr22:50629840-50630128;FANTOM	23	.	50630061	50630062	0	2	207,51,	0,237,
chr22	50652050	50652410	chr22:50652050-50652410;NETCAGE	2	.	50652222	50652223	0,0,0	2	51,65	0,295
chr22	50667232	50667412	chr22:50667232-50667412;FANTOM	0	.	50667319	50667320	0	2	1,6,	0,174,
chr22	50680113	50680250	chr22:50680113-50680250;FANTOM	0	.	50680179	50680180	0	2	1,4,	0,133,
chr22	50710173	50710402	chr22:50710173-50710402;FANTOM	1	.	50710309	50710310	0	2	48,3,	0,226,
chr22	50735678	50735968	chr22:50735678-50735968;NETCAGE	4	.	50735797	50735798	0,0,0	2	1,52	0,238
chr22	50738042	50738272	chr22:50738042-50738272;FANTOM	3	.	50738160	50738161	0	2	11,3,	0,227,
chr22	50740463	50740842	chr22:50740463-50740842;FANTOM	6	.	50740721	50740722	0	2	213,74,	0,305,
chr22	50741057	50741253	chr22:50741057-50741253;FANTOM	0	.	50741135	50741136	0	2	1,39,	0,157,
chr22	50741799	50742849	chr22:50741799-50742849;FANTOM	11	.	50742614	50742615	0	2	762,181,	0,869,
chr22	50742925	50743370	chr22:50742925-50743370;FANTOM	9	.	50743123	50743124	0	2	150,198,	0,247,
chr22	50743436	50743850	chr22:50743436-50743850;FANTOM	1	.	50743725	50743726	0	2	185,20,	0,394,
chr22	50743986	50744741	chr22:50743986-50744741;FANTOM	78	.	50744426	50744427	0	2	437,310,	0,445,
chr22	50744748	50744986	chr22:50744748-50744986;FANTOM	14	.	50744826	50744827	0	2	49,129,	0,109,
chr22	50747003	50747284	chr22:50747003-50747284;FANTOM	30	.	50747231	50747232	0	2	183,7,	0,274,
chr22	50764173	50764461	chr22:50764173-50764461;FANTOM	0	.	50764207	50764208	0	2	1,219,	0,69,
chr22	50769449	50769513	chr22:50769449-50769513;FANTOM	0	.	50769480	50769481	0	2	1,1,	0,63,
chr22	50777666	50777905	chr22:50777666-50777905;NETCAGE	15	.	50777880	50777881	0,0,0	2	199,8	0,231
chr22	50780854	50781214	chr22:50780854-50781214;NETCAGE	6	.	50781033	50781034	0,0,0	2	3,3	0,357
chr22	50784754	50785397	chr22:50784754-50785397;FANTOM	4	.	50785058	50785059	0	2	295,328,	0,315,
chr22	50815545	50815813	chr22:50815545-50815813;FANTOM	0	.	50815667	50815668	0	2	1,23,	0,245,
chr22	50838232	50838664	chr22:50838232-50838664;FANTOM	0	.	50838479	50838480	0	2	224,161,	0,271,
chr22	50891150	50891343	chr22:50891150-50891343;FANTOM	1	.	50891220	50891221	0	2	1,53,	0,140,
chr22	50908246	50908896	chr22:50908246-50908896;FANTOM	12	.	50908575	50908576	0	2	295,285,	0,365,
chr22	50912071	50912698	chr22:50912071-50912698;FANTOM	0	.	50912339	50912340	0	2	202,292,	0,335,
chr22	50971581	50971951	chr22:50971581-50971951;FANTOM	1	.	50971702	50971703	0	2	93,220,	0,150,
chr22	50972302	50973102	chr22:50972302-50973102;NETCAGE	41	.	50972505	50972506	0,0,0	2	94,486	0,314
chr22	50973401	50973622	chr22:50973401-50973622;NETCAGE	9	.	50973538	50973539	0,0,0	2	56,1	0,220
chr22	50976397	50976540	chr22:50976397-50976540;FANTOM	7	.	50976448	50976449	0	2	16,55,	0,88,
chr22	50976592	50977006	chr22:50976592-50977006;FANTOM	17	.	50976815	50976816	0	2	156,122,	0,292,
chr22	50977690	50977894	chr22:50977690-50977894;NETCAGE	20	.	50977712	50977713	0,0,0	2	9,168	0,36
chr22	50977955	50978429	chr22:50977955-50978429;FANTOM	205	.	50978213	50978214	0	2	182,138,	0,336,
chr22	50979060	50979802	chr22:50979060-50979802;FANTOM	18	.	50979495	50979496	0	2	431,302,	0,440,
chr22	50980094	50980371	chr22:50980094-50980371;NETCAGE	11	.	50980252	50980253	0,0,0	2	152,112	0,165
chr22	50980817	50981280	chr22:50980817-50981280;FANTOM	121	.	50981216	50981217	0	2	360,24,	0,439,
chr22	50982591	50982963	chr22:50982591-50982963;FANTOM	5	.	50982679	50982680	0	2	81,275,	0,97,
chr22	50983086	50983579	chr22:50983086-50983579;NETCAGE	26	.	50983320	50983321	0,0,0	2	196,219	0,274
chr22	51026472	51026838	chr22:51026472-51026838;FANTOM	0	.	51026654	51026655	0	2	1,1,	0,365,
chr22	51051274	51051666	chr22:51051274-51051666;FANTOM	0	.	51051313	51051314	0	2	1,313,	0,79,
chr22	51060079	51060266	chr22:51060079-51060266;FANTOM	0	.	51060135	51060136	0	2	1,75,	0,112,
chr22	51060597	51060748	chr22:51060597-51060748;NETCAGE	2	.	51060623	51060624	0,0,0	2	1,98	0,53
chr22	51080489	51080596	chr22:51080489-51080596;FANTOM	0	.	51080544	51080545	0	2	6,1,	0,106,
chr22	51109040	51109307	chr22:51109040-51109307;FANTOM	0	.	51109068	51109069	0	2	1,211,	0,56,
chr22	51109717	51110004	chr22:51109717-51110004;FANTOM	0	.	51109849	51109850	0	2	1,22,	0,265,
chr22	51110202	51110387	chr22:51110202-51110387;FANTOM	0	.	51110247	51110248	0	2	1,94,	0,91,
chr22	51138872	51139009	chr22:51138872-51139009;FANTOM	4	.	51138948	51138949	0	2	38,22,	0,115,
chr3	166560	166724	chr3:166560-166724;NETCAGE	6	.	166646	166647	0,0,0	2	60,50	0,114
chr3	253885	254142	chr3:253885-254142;FANTOM	0	.	254013	254014	0	2	1,1,	0,256,
chr3	254195	254406	chr3:254195-254406;NETCAGE	187	.	254285	254286	0,0,0	2	37,67	0,144
chr3	280673	280848	chr3:280673-280848;NETCAGE	7	.	280755	280756	0,0,0	2	1,11	0,164
chr3	319757	319817	chr3:319757-319817;NETCAGE	2	.	319786	319787	0,0,0	2	1,1	0,59
chr3	320038	320454	chr3:320038-320454;NETCAGE	7	.	320148	320149	0,0,0	2	58,252	0,164
chr3	321436	321828	chr3:321436-321828;NETCAGE	3	.	321631	321632	0,0,0	2	1,1	0,391
chr3	322385	322788	chr3:322385-322788;NETCAGE	14	.	322577	322578	0,0,0	2	13,30	0,373
chr3	341676	341847	chr3:341676-341847;NETCAGE	2	.	341761	341762	0,0,0	2	1,1	0,170
chr3	350243	350428	chr3:350243-350428;FANTOM	0	.	350335	350336	0	2	1,1,	0,184,
chr3	571549	571718	chr3:571549-571718;FANTOM	0	.	571633	571634	0	2	1,1,	0,168,
chr3	742885	743118	chr3:742885-743118;FANTOM	0	.	742976	742977	0	2	1,50,	0,183,
chr3	754911	755308	chr3:754911-755308;NETCAGE	2	.	755109	755110	0,0,0	2	1,1	0,396
chr3	991989	992283	chr3:991989-992283;FANTOM	0	.	992134	992135	0	2	1,3,	0,291,
chr3	1359570	1359581	chr3:1359570-1359581;FANTOM	0	.	1359575	1359576	0	2	1,1,	0,10,
chr3	2139427	2139840	chr3:2139427-2139840;FANTOM	0	.	2139638	2139639	0	2	13,3,	0,410,
chr3	2194214	2194440	chr3:2194214-2194440;FANTOM	0	.	2194326	2194327	0	2	1,1,	0,225,
chr3	2199191	2199396	chr3:2199191-2199396;FANTOM	0	.	2199293	2199294	0	2	1,1,	0,204,
chr3	2205244	2205308	chr3:2205244-2205308;FANTOM	0	.	2205275	2205276	0	2	1,1,	0,63,
chr3	2257565	2257584	chr3:2257565-2257584;FANTOM	0	.	2257574	2257575	0	2	1,1,	0,18,
chr3	2462645	2462952	chr3:2462645-2462952;FANTOM	0	.	2462797	2462798	0	2	1,2,	0,305,
chr3	2576874	2577142	chr3:2576874-2577142;NETCAGE	3	.	2577007	2577008	0,0,0	2	1,1	0,267
chr3	2815094	2815396	chr3:2815094-2815396;FANTOM	0	.	2815244	2815245	0	2	1,1,	0,301,
chr3	2938260	2938635	chr3:2938260-2938635;FANTOM	0	.	2938448	2938449	0	2	3,1,	0,374,
chr3	3177157	3177268	chr3:3177157-3177268;FANTOM	1	.	3177187	3177188	0	2	19,69,	0,42,
chr3	3202241	3202572	chr3:3202241-3202572;FANTOM	0	.	3202331	3202332	0	2	1,151,	0,180,
chr3	3219649	3219829	chr3:3219649-3219829;FANTOM	0	.	3219818	3219819	0	2	163,4,	0,176,
chr3	3233755	3233950	chr3:3233755-3233950;FANTOM	0	.	3233816	3233817	0	2	1,73,	0,122,
chr3	3532969	3532987	chr3:3532969-3532987;FANTOM	0	.	3532978	3532979	0	2	2,1,	0,17,
chr3	3639816	3640081	chr3:3639816-3640081;FANTOM	0	.	3639964	3639965	0	2	33,1,	0,264,
chr3	3849552	3849723	chr3:3849552-3849723;NETCAGE	4	.	3849633	3849634	0,0,0	2	1,8	0,163
chr3	3854493	3854653	chr3:3854493-3854653;FANTOM	0	.	3854574	3854575	0	2	4,1,	0,159,
chr3	3975411	3975745	chr3:3975411-3975745;FANTOM	0	.	3975577	3975578	0	2	1,1,	0,333,
chr3	4283490	4283687	chr3:4283490-4283687;NETCAGE	4	.	4283651	4283652	0,0,0	2	131,4	0,193
chr3	4294847	4295169	chr3:4294847-4295169;NETCAGE	3	.	4295062	4295063	0,0,0	2	110,1	0,321
chr3	4346322	4347035	chr3:4346322-4347035;NETCAGE	5	.	4346893	4346894	0,0,0	2	560,129	0,584
chr3	4347542	4347787	chr3:4347542-4347787;NETCAGE	5	.	4347571	4347572	0,0,0	2	1,186	0,59
chr3	4350979	4351144	chr3:4350979-4351144;NETCAGE	3	.	4350995	4350996	0,0,0	2	1,132	0,33
chr3	4351653	4351825	chr3:4351653-4351825;NETCAGE	2	.	4351755	4351756	0,0,0	2	34,1	0,171
chr3	4356428	4356707	chr3:4356428-4356707;NETCAGE	2	.	4356623	4356624	0,0,0	2	186,74	0,205
chr3	4359589	4359790	chr3:4359589-4359790;NETCAGE	3	.	4359618	4359619	0,0,0	2	1,143	0,58
chr3	4392615	4392774	chr3:4392615-4392774;FANTOM	7	.	4392663	4392664	0	2	4,65,	0,94,
chr3	4428359	4428568	chr3:4428359-4428568;FANTOM	0	.	4428463	4428464	0	2	1,1,	0,208,
chr3	4435847	4436001	chr3:4435847-4436001;FANTOM	1	.	4435931	4435932	0	2	19,3,	0,151,
chr3	4462883	4463183	chr3:4462883-4463183;FANTOM	22	.	4463025	4463026	0	2	93,108,	0,192,
chr3	4467412	4467797	chr3:4467412-4467797;FANTOM	0	.	4467674	4467675	0	2	177,37,	0,348,
chr3	4468384	4468713	chr3:4468384-4468713;FANTOM	15	.	4468578	4468579	0	2	127,67,	0,262,
chr3	4516473	4516898	chr3:4516473-4516898;FANTOM	0	.	4516755	4516756	0	2	181,41,	0,384,
chr3	4549637	4550060	chr3:4549637-4550060;NETCAGE	3	.	4549899	4549900	0,0,0	2	183,81	0,342
chr3	4561829	4562207	chr3:4561829-4562207;FANTOM	2	.	4561896	4561897	0	2	4,247,	0,131,
chr3	4571700	4571916	chr3:4571700-4571916;FANTOM	1	.	4571753	4571754	0	2	1,109,	0,107,
chr3	4575529	4575739	chr3:4575529-4575739;FANTOM	0	.	4575616	4575617	0	2	1,35,	0,175,
chr3	4728839	4729287	chr3:4728839-4729287;NETCAGE	54	.	4729045	4729046	0,0,0	2	85,119	0,329
chr3	4753897	4754531	chr3:4753897-4754531;NETCAGE	38	.	4754061	4754062	0,0,0	2	160,464	0,170
chr3	4755711	4756525	chr3:4755711-4756525;NETCAGE	27	.	4755942	4755943	0,0,0	2	206,556	0,258
chr3	4763636	4764014	chr3:4763636-4764014;FANTOM	0	.	4763824	4763825	0	2	1,1,	0,377,
chr3	4764846	4765049	chr3:4764846-4765049;FANTOM	6	.	4764982	4764983	0	2	77,7,	0,196,
chr3	4780474	4780964	chr3:4780474-4780964;FANTOM	8	.	4780799	4780800	0	2	295,134,	0,356,
chr3	4781579	4781854	chr3:4781579-4781854;FANTOM	6	.	4781807	4781808	0	2	211,29,	0,246,
chr3	4782381	4782909	chr3:4782381-4782909;FANTOM	18	.	4782523	4782524	0	2	98,341,	0,187,
chr3	4782990	4783362	chr3:4782990-4783362;FANTOM	2	.	4783181	4783182	0	2	192,180,	0,192,
chr3	4783422	4783695	chr3:4783422-4783695;FANTOM	21	.	4783522	4783523	0	2	37,109,	0,164,
chr3	4788233	4788347	chr3:4788233-4788347;NETCAGE	2	.	4788268	4788269	0,0,0	2	1,43	0,71
chr3	4790332	4790663	chr3:4790332-4790663;FANTOM	1	.	4790473	4790474	0	2	28,76,	0,255,
chr3	4793961	4794169	chr3:4793961-4794169;FANTOM	0	.	4794076	4794077	0	2	25,1,	0,207,
chr3	4795028	4795189	chr3:4795028-4795189;NETCAGE	4	.	4795057	4795058	0,0,0	2	1,103	0,58
chr3	4795580	4795801	chr3:4795580-4795801;NETCAGE	11	.	4795703	4795704	0,0,0	2	84,58	0,163
chr3	4795984	4796459	chr3:4795984-4796459;NETCAGE	117	.	4796173	4796174	0,0,0	2	164,259	0,216
chr3	4801058	4801218	chr3:4801058-4801218;FANTOM	0	.	4801183	4801184	0	2	93,1,	0,159,
chr3	4801687	4802042	chr3:4801687-4802042;NETCAGE	16	.	4801893	4801894	0,0,0	2	147,88	0,267
chr3	4851245	4851552	chr3:4851245-4851552;FANTOM	0	.	4851398	4851399	0	2	2,1,	0,306,
chr3	4861560	4861757	chr3:4861560-4861757;FANTOM	0	.	4861658	4861659	0	2	1,1,	0,196,
chr3	4863691	4864149	chr3:4863691-4864149;FANTOM	25	.	4863807	4863808	0	2	37,261,	0,197,
chr3	4866672	4866828	chr3:4866672-4866828;FANTOM	0	.	4866730	4866731	0	2	4,43,	0,113,
chr3	4867902	4868594	chr3:4867902-4868594;FANTOM	0	.	4868232	4868233	0	2	300,330,	0,362,
chr3	4870006	4870136	chr3:4870006-4870136;FANTOM	0	.	4870075	4870076	0	2	34,24,	0,106,
chr3	4870336	4870525	chr3:4870336-4870525;FANTOM	0	.	4870427	4870428	0	2	1,7,	0,182,
chr3	4870806	4870892	chr3:4870806-4870892;FANTOM	0	.	4870848	4870849	0	2	1,1,	0,85,
chr3	4870922	4871280	chr3:4870922-4871280;FANTOM	0	.	4871100	4871101	0	2	1,1,	0,357,
chr3	4871506	4871670	chr3:4871506-4871670;FANTOM	4	.	4871601	4871602	0	2	33,6,	0,158,
chr3	4876052	4876387	chr3:4876052-4876387;FANTOM	9	.	4876224	4876225	0	2	104,93,	0,242,
chr3	4881719	4881745	chr3:4881719-4881745;FANTOM	0	.	4881730	4881731	0	2	1,3,	0,23,
chr3	4885679	4886087	chr3:4885679-4886087;FANTOM	0	.	4885776	4885777	0	2	50,263,	0,145,
chr3	4891899	4892323	chr3:4891899-4892323;FANTOM	0	.	4892161	4892162	0	2	196,95,	0,329,
chr3	4892426	4892911	chr3:4892426-4892911;FANTOM	2	.	4892720	4892721	0	2	256,152,	0,333,
chr3	4908577	4908896	chr3:4908577-4908896;FANTOM	12	.	4908638	4908639	0	2	9,205,	0,114,
chr3	4909917	4910799	chr3:4909917-4910799;FANTOM	41	.	4910502	4910503	0	2	572,283,	0,599,
chr3	4930928	4931069	chr3:4930928-4931069;FANTOM	0	.	4931038	4931039	0	2	82,1,	0,140,
chr3	4940826	4940926	chr3:4940826-4940926;FANTOM	0	.	4940855	4940856	0	2	1,41,	0,59,
chr3	4949670	4949798	chr3:4949670-4949798;FANTOM	0	.	4949743	4949744	0	2	21,1,	0,127,
chr3	4950279	4950397	chr3:4950279-4950397;FANTOM	0	.	4950342	4950343	0	2	10,1,	0,117,
chr3	5027453	5027635	chr3:5027453-5027635;FANTOM	4	.	5027573	5027574	0	2	61,2,	0,180,
chr3	5028057	5028369	chr3:5028057-5028369;FANTOM	0	.	5028267	5028268	0	2	198,88,	0,224,
chr3	5028534	5029013	chr3:5028534-5029013;FANTOM	215	.	5028701	5028702	0	2	158,302,	0,177,
chr3	5029624	5029825	chr3:5029624-5029825;FANTOM	0	.	5029729	5029730	0	2	12,1,	0,200,
chr3	5030402	5030899	chr3:5030402-5030899;FANTOM	0	.	5030721	5030722	0	2	293,151,	0,346,
chr3	5031774	5032131	chr3:5031774-5032131;FANTOM	10	.	5032046	5032047	0	2	209,21,	0,336,
chr3	5035978	5036317	chr3:5035978-5036317;FANTOM	12	.	5036131	5036132	0	2	127,159,	0,180,
chr3	5036570	5037120	chr3:5036570-5037120;FANTOM	1	.	5036866	5036867	0	2	244,201,	0,349,
chr3	5037242	5038218	chr3:5037242-5038218;FANTOM	23	.	5038019	5038020	0	2	676,97,	0,879,
chr3	5038569	5038695	chr3:5038569-5038695;FANTOM	0	.	5038647	5038648	0	2	47,16,	0,110,
chr3	5043972	5044716	chr3:5043972-5044716;FANTOM	13	.	5044215	5044216	0	2	243,500,	0,244,
chr3	5050429	5050605	chr3:5050429-5050605;FANTOM	0	.	5050533	5050534	0	2	35,1,	0,175,
chr3	5051476	5051665	chr3:5051476-5051665;FANTOM	0	.	5051566	5051567	0	2	5,13,	0,176,
chr3	5052861	5053708	chr3:5052861-5053708;FANTOM	8	.	5053448	5053449	0	2	575,247,	0,600,
chr3	5054958	5055470	chr3:5054958-5055470;FANTOM	10	.	5055111	5055112	0	2	152,356,	0,156,
chr3	5058332	5058543	chr3:5058332-5058543;FANTOM	1	.	5058408	5058409	0	2	62,120,	0,91,
chr3	5059566	5059965	chr3:5059566-5059965;FANTOM	6	.	5059742	5059743	0	2	169,214,	0,185,
chr3	5061219	5061509	chr3:5061219-5061509;FANTOM	11	.	5061356	5061357	0	2	94,108,	0,182,
chr3	5063521	5063694	chr3:5063521-5063694;FANTOM	0	.	5063574	5063575	0	2	1,67,	0,106,
chr3	5065036	5065378	chr3:5065036-5065378;FANTOM	3	.	5065160	5065161	0	2	24,117,	0,225,
chr3	5067974	5068590	chr3:5067974-5068590;FANTOM	17	.	5068208	5068209	0	2	150,296,	0,320,
chr3	5077846	5078259	chr3:5077846-5078259;FANTOM	1	.	5077970	5077971	0	2	39,203,	0,210,
chr3	5078692	5078980	chr3:5078692-5078980;FANTOM	0	.	5078762	5078763	0	2	1,147,	0,141,
chr3	5079603	5080112	chr3:5079603-5080112;FANTOM	0	.	5079865	5079866	0	2	200,184,	0,325,
chr3	5091443	5091844	chr3:5091443-5091844;FANTOM	0	.	5091681	5091682	0	2	79,3,	0,398,
chr3	5097421	5097705	chr3:5097421-5097705;FANTOM	0	.	5097570	5097571	0	2	89,73,	0,211,
chr3	5101342	5101770	chr3:5101342-5101770;FANTOM	0	.	5101614	5101615	0	2	177,60,	0,368,
chr3	5145575	5145674	chr3:5145575-5145674;FANTOM	0	.	5145602	5145603	0	2	1,44,	0,55,
chr3	5157481	5157555	chr3:5157481-5157555;FANTOM	0	.	5157516	5157517	0	2	1,4,	0,70,
chr3	5181258	5181597	chr3:5181258-5181597;FANTOM	34	.	5181445	5181446	0	2	145,108,	0,231,
chr3	5182623	5182897	chr3:5182623-5182897;FANTOM	10	.	5182736	5182737	0	2	4,51,	0,223,
chr3	5185345	5185525	chr3:5185345-5185525;FANTOM	0	.	5185386	5185387	0	2	24,120,	0,60,
chr3	5191163	5191386	chr3:5191163-5191386;FANTOM	0	.	5191275	5191276	0	2	4,1,	0,222,
chr3	5237403	5237551	chr3:5237403-5237551;FANTOM	2	.	5237429	5237430	0	2	2,97,	0,51,
chr3	5239354	5239686	chr3:5239354-5239686;FANTOM	0	.	5239550	5239551	0	2	68,6,	0,326,
chr3	5244048	5244249	chr3:5244048-5244249;NETCAGE	27	.	5244117	5244118	0,0,0	2	3,64	0,137
chr3	5341169	5341433	chr3:5341169-5341433;FANTOM	0	.	5341323	5341324	0	2	49,3,	0,261,
chr3	5430815	5431034	chr3:5430815-5431034;NETCAGE	4	.	5430935	5430936	0,0,0	2	23,1	0,218
chr3	5470535	5470892	chr3:5470535-5470892;FANTOM	0	.	5470803	5470804	0	2	181,1,	0,356,
chr3	5539274	5539498	chr3:5539274-5539498;FANTOM	0	.	5539387	5539388	0	2	4,1,	0,223,
chr3	5640206	5640589	chr3:5640206-5640589;NETCAGE	5	.	5640307	5640308	0,0,0	2	2,182	0,201
chr3	5676006	5676437	chr3:5676006-5676437;FANTOM	0	.	5676136	5676137	0	2	76,245,	0,186,
chr3	5705387	5705605	chr3:5705387-5705605;FANTOM	1	.	5705471	5705472	0	2	31,80,	0,138,
chr3	5725857	5726011	chr3:5725857-5726011;FANTOM	3	.	5725945	5725946	0	2	44,21,	0,133,
chr3	5785225	5785490	chr3:5785225-5785490;NETCAGE	2	.	5785308	5785309	0,0,0	2	1,98	0,167
chr3	5791778	5792091	chr3:5791778-5792091;FANTOM	0	.	5791934	5791935	0	2	1,1,	0,312,
chr3	5808139	5808532	chr3:5808139-5808532;FANTOM	0	.	5808335	5808336	0	2	1,1,	0,392,
chr3	5934139	5934433	chr3:5934139-5934433;FANTOM	0	.	5934283	5934284	0	2	2,6,	0,288,
chr3	6268965	6269078	chr3:6268965-6269078;FANTOM	0	.	6269021	6269022	0	2	1,1,	0,112,
chr3	6317752	6318092	chr3:6317752-6318092;FANTOM	0	.	6317921	6317922	0	2	1,1,	0,339,
chr3	6398384	6398410	chr3:6398384-6398410;FANTOM	0	.	6398396	6398397	0	2	1,1,	0,25,
chr3	6513553	6513934	chr3:6513553-6513934;FANTOM	0	.	6513725	6513726	0	2	1,37,	0,344,
chr3	6573697	6574039	chr3:6573697-6574039;FANTOM	0	.	6573710	6573711	0	2	1,315,	0,27,
chr3	6741976	6742157	chr3:6741976-6742157;FANTOM	0	.	6742066	6742067	0	2	1,1,	0,180,
chr3	7015968	7016152	chr3:7015968-7016152;FANTOM	0	.	7016013	7016014	0	2	1,93,	0,91,
chr3	7177749	7177779	chr3:7177749-7177779;FANTOM	0	.	7177763	7177764	0	2	1,1,	0,29,
chr3	7317214	7317397	chr3:7317214-7317397;NETCAGE	2	.	7317310	7317311	0,0,0	2	12,1	0,182
chr3	7393024	7393352	chr3:7393024-7393352;FANTOM	0	.	7393187	7393188	0	2	1,1,	0,327,
chr3	7546591	7546999	chr3:7546591-7546999;FANTOM	0	.	7546786	7546787	0	2	1,18,	0,390,
chr3	7553930	7554292	chr3:7553930-7554292;FANTOM	0	.	7554110	7554111	0	2	1,1,	0,361,
chr3	7637576	7637959	chr3:7637576-7637959;FANTOM	0	.	7637767	7637768	0	2	1,1,	0,382,
chr3	7663551	7663837	chr3:7663551-7663837;FANTOM	0	.	7663693	7663694	0	2	1,1,	0,285,
chr3	7761541	7761882	chr3:7761541-7761882;FANTOM	0	.	7761711	7761712	0	2	1,1,	0,340,
chr3	7836263	7836282	chr3:7836263-7836282;FANTOM	0	.	7836271	7836272	0	2	1,3,	0,16,
chr3	7888061	7888231	chr3:7888061-7888231;FANTOM	0	.	7888147	7888148	0	2	4,1,	0,169,
chr3	8003437	8003558	chr3:8003437-8003558;FANTOM	0	.	8003497	8003498	0	2	1,1,	0,120,
chr3	8335682	8335807	chr3:8335682-8335807;FANTOM	0	.	8335744	8335745	0	2	1,1,	0,124,
chr3	8370720	8371008	chr3:8370720-8371008;FANTOM	5	.	8370846	8370847	0	2	39,73,	0,215,
chr3	8397144	8397463	chr3:8397144-8397463;NETCAGE	4	.	8397283	8397284	0,0,0	2	1,41	0,278
chr3	8398896	8399319	chr3:8398896-8399319;FANTOM	3	.	8399109	8399110	0	2	23,18,	0,405,
chr3	8435443	8435709	chr3:8435443-8435709;FANTOM	0	.	8435688	8435689	0	2	226,1,	0,265,
chr3	8445070	8445302	chr3:8445070-8445302;FANTOM	0	.	8445185	8445186	0	2	1,1,	0,231,
chr3	8486097	8486371	chr3:8486097-8486371;NETCAGE	6	.	8486337	8486338	0,0,0	2	231,24	0,250
chr3	8498081	8498445	chr3:8498081-8498445;NETCAGE	31	.	8498233	8498234	0,0,0	2	86,145	0,219
chr3	8500443	8500771	chr3:8500443-8500771;FANTOM	0	.	8500603	8500604	0	2	1,8,	0,320,
chr3	8502863	8503141	chr3:8502863-8503141;FANTOM	2	.	8502997	8502998	0	2	7,15,	0,263,
chr3	8508405	8508565	chr3:8508405-8508565;FANTOM	0	.	8508484	8508485	0	2	1,1,	0,159,
chr3	8524896	8525313	chr3:8524896-8525313;FANTOM	1	.	8525186	8525187	0	2	197,32,	0,385,
chr3	8529087	8529361	chr3:8529087-8529361;FANTOM	0	.	8529225	8529226	0	2	4,1,	0,273,
chr3	8533422	8533759	chr3:8533422-8533759;FANTOM	0	.	8533553	8533554	0	2	1,75,	0,262,
chr3	8540908	8541201	chr3:8540908-8541201;FANTOM	0	.	8541045	8541046	0	2	27,45,	0,248,
chr3	8542434	8542727	chr3:8542434-8542727;NETCAGE	4	.	8542588	8542589	0,0,0	2	52,36	0,257
chr3	8544131	8544195	chr3:8544131-8544195;FANTOM	0	.	8544132	8544133	0	2	1,61,	0,3,
chr3	8555611	8555890	chr3:8555611-8555890;NETCAGE	5	.	8555648	8555649	0,0,0	2	1,205	0,74
chr3	8576614	8576809	chr3:8576614-8576809;NETCAGE	2	.	8576711	8576712	0,0,0	2	1,1	0,194
chr3	8722031	8722103	chr3:8722031-8722103;NETCAGE	3	.	8722063	8722064	0,0,0	2	1,8	0,64
chr3	8751449	8752047	chr3:8751449-8752047;NETCAGE	3	.	8751522	8751523	0,0,0	2	1,451	0,147
chr3	8754319	8754664	chr3:8754319-8754664;FANTOM	0	.	8754530	8754531	0	2	79,1,	0,344,
chr3	8768683	8769013	chr3:8768683-8769013;NETCAGE	2	.	8768884	8768885	0,0,0	2	74,1	0,329
chr3	8781836	8782151	chr3:8781836-8782151;FANTOM	1	.	8782019	8782020	0	2	110,57,	0,258,
chr3	8783302	8783537	chr3:8783302-8783537;FANTOM	0	.	8783435	8783436	0	2	33,1,	0,234,
chr3	8801864	8802112	chr3:8801864-8802112;FANTOM	0	.	8802042	8802043	0	2	110,1,	0,247,
chr3	8802643	8803023	chr3:8802643-8803023;FANTOM	0	.	8802832	8802833	0	2	1,1,	0,379,
chr3	8807929	8808317	chr3:8807929-8808317;FANTOM	0	.	8808061	8808062	0	2	2,125,	0,263,
chr3	8906303	8906783	chr3:8906303-8906783;FANTOM	1	.	8906428	8906429	0	2	80,309,	0,171,
chr3	8911307	8911734	chr3:8911307-8911734;FANTOM	2	.	8911564	8911565	0	2	186,98,	0,329,
chr3	8924124	8924195	chr3:8924124-8924195;FANTOM	0	.	8924159	8924160	0	2	1,1,	0,70,
chr3	8978841	8979048	chr3:8978841-8979048;FANTOM	0	.	8978944	8978945	0	2	1,1,	0,206,
chr3	9006142	9006408	chr3:9006142-9006408;FANTOM	0	.	9006271	9006272	0	2	1,7,	0,259,
chr3	9050336	9050687	chr3:9050336-9050687;FANTOM	0	.	9050475	9050476	0	2	57,128,	0,223,
chr3	9129610	9129876	chr3:9129610-9129876;FANTOM	0	.	9129759	9129760	0	2	35,1,	0,265,
chr3	9143032	9143317	chr3:9143032-9143317;FANTOM	0	.	9143163	9143164	0	2	1,23,	0,262,
chr3	9165522	9165918	chr3:9165522-9165918;FANTOM	0	.	9165723	9165724	0	2	175,167,	0,229,
chr3	9178010	9178181	chr3:9178010-9178181;FANTOM	0	.	9178118	9178119	0	2	61,14,	0,157,
chr3	9197454	9197478	chr3:9197454-9197478;FANTOM	0	.	9197465	9197466	0	2	1,1,	0,23,
chr3	9211702	9211825	chr3:9211702-9211825;FANTOM	0	.	9211767	9211768	0	2	9,1,	0,122,
chr3	9287603	9287640	chr3:9287603-9287640;FANTOM	0	.	9287616	9287617	0	2	1,11,	0,26,
chr3	9289090	9289417	chr3:9289090-9289417;FANTOM	0	.	9289258	9289259	0	2	143,133,	0,194,
chr3	9344109	9344331	chr3:9344109-9344331;FANTOM	0	.	9344219	9344220	0	2	1,1,	0,221,
chr3	9422978	9423353	chr3:9422978-9423353;FANTOM	0	.	9423145	9423146	0	2	1,41,	0,334,
chr3	9452001	9452408	chr3:9452001-9452408;FANTOM	0	.	9452072	9452073	0	2	36,299,	0,108,
chr3	9498728	9499060	chr3:9498728-9499060;NETCAGE	2	.	9498900	9498901	0,0,0	2	14,1	0,331
chr3	9534048	9534291	chr3:9534048-9534291;NETCAGE	3	.	9534132	9534133	0,0,0	2	1,75	0,168
chr3	9721492	9721576	chr3:9721492-9721576;FANTOM	0	.	9721534	9721535	0	2	3,1,	0,83,
chr3	9749509	9749829	chr3:9749509-9749829;FANTOM	0	.	9749668	9749669	0	2	1,1,	0,319,
chr3	9755464	9755857	chr3:9755464-9755857;FANTOM	0	.	9755669	9755670	0	2	19,1,	0,392,
chr3	9863740	9864089	chr3:9863740-9864089;NETCAGE	2	.	9863894	9863895	0,0,0	2	1,41	0,308
chr3	9871429	9871780	chr3:9871429-9871780;NETCAGE	2	.	9871604	9871605	0,0,0	2	1,1	0,350
chr3	9904404	9904624	chr3:9904404-9904624;FANTOM	0	.	9904510	9904511	0	2	1,7,	0,213,
chr3	9926228	9926446	chr3:9926228-9926446;FANTOM	0	.	9926366	9926367	0	2	61,1,	0,217,
chr3	9939428	9939987	chr3:9939428-9939987;NETCAGE	11	.	9939721	9939722	0,0,0	2	237,208	0,351
chr3	9992790	9993231	chr3:9992790-9993231;NETCAGE	53	.	9993114	9993115	0,0,0	2	257,48	0,393
chr3	9995528	9995903	chr3:9995528-9995903;FANTOM	0	.	9995715	9995716	0	2	2,1,	0,374,
chr3	9996788	9997333	chr3:9996788-9997333;NETCAGE	20	.	9996984	9996985	0,0,0	2	196,348	0,197
chr3	9998093	9998405	chr3:9998093-9998405;NETCAGE	13	.	9998244	9998245	0,0,0	2	1,9	0,303
chr3	10021805	10022194	chr3:10021805-10022194;NETCAGE	2	.	10022024	10022025	0,0,0	2	52,1	0,388
chr3	10042938	10043262	chr3:10042938-10043262;NETCAGE	4	.	10043099	10043100	0,0,0	2	1,1	0,323
chr3	10157932	10158133	chr3:10157932-10158133;FANTOM	0	.	10158105	10158106	0	2	147,1,	0,200,
chr3	10202652	10202802	chr3:10202652-10202802;FANTOM	0	.	10202718	10202719	0	2	9,25,	0,125,
chr3	10215169	10215192	chr3:10215169-10215192;FANTOM	0	.	10215183	10215184	0	2	8,1,	0,22,
chr3	10215234	10216150	chr3:10215234-10216150;FANTOM	1	.	10215733	10215734	0	2	470,386,	0,530,
chr3	10217490	10217749	chr3:10217490-10217749;NETCAGE	12	.	10217574	10217575	0,0,0	2	1,91	0,168
chr3	10228924	10229327	chr3:10228924-10229327;FANTOM	0	.	10229282	10229283	0	2	315,1,	0,402,
chr3	10229832	10229943	chr3:10229832-10229943;FANTOM	0	.	10229887	10229888	0	2	1,1,	0,110,
chr3	10231143	10231913	chr3:10231143-10231913;FANTOM	20	.	10231418	10231419	0	2	254,473,	0,297,
chr3	10233695	10234220	chr3:10233695-10234220;FANTOM	15	.	10233930	10233931	0	2	190,244,	0,281,
chr3	10234749	10235085	chr3:10234749-10235085;FANTOM	7	.	10234823	10234824	0	2	67,253,	0,83,
chr3	10236121	10236711	chr3:10236121-10236711;FANTOM	0	.	10236338	10236339	0	2	106,261,	0,329,
chr3	10237175	10237307	chr3:10237175-10237307;FANTOM	5	.	10237242	10237243	0	2	56,53,	0,79,
chr3	10238203	10238635	chr3:10238203-10238635;FANTOM	11	.	10238545	10238546	0	2	330,77,	0,355,
chr3	10240437	10240684	chr3:10240437-10240684;FANTOM	85	.	10240522	10240523	0	2	24,100,	0,147,
chr3	10240691	10241307	chr3:10240691-10241307;FANTOM	52	.	10240998	10240999	0	2	233,233,	0,383,
chr3	10246146	10246525	chr3:10246146-10246525;FANTOM	0	.	10246335	10246336	0	2	1,1,	0,378,
chr3	10247090	10247317	chr3:10247090-10247317;FANTOM	2	.	10247192	10247193	0	2	54,75,	0,152,
chr3	10265421	10265646	chr3:10265421-10265646;FANTOM	1	.	10265491	10265492	0	2	56,139,	0,86,
chr3	10266595	10266861	chr3:10266595-10266861;FANTOM	0	.	10266738	10266739	0	2	22,1,	0,265,
chr3	10269999	10270176	chr3:10269999-10270176;FANTOM	0	.	10270152	10270153	0	2	131,1,	0,176,
chr3	10270353	10270559	chr3:10270353-10270559;FANTOM	19	.	10270490	10270491	0	2	87,17,	0,189,
chr3	10273840	10274164	chr3:10273840-10274164;FANTOM	4	.	10273943	10273944	0	2	100,216,	0,108,
chr3	10276652	10276834	chr3:10276652-10276834;FANTOM	0	.	10276728	10276729	0	2	11,39,	0,143,
chr3	10349171	10349556	chr3:10349171-10349556;NETCAGE	3	.	10349405	10349406	0,0,0	2	85,1	0,384
chr3	10350198	10350628	chr3:10350198-10350628;NETCAGE	14	.	10350420	10350421	0,0,0	2	207,192	0,238
chr3	10350673	10351049	chr3:10350673-10351049;NETCAGE	3	.	10350861	10350862	0,0,0	2	3,1	0,375
chr3	10351805	10352141	chr3:10351805-10352141;NETCAGE	3	.	10352030	10352031	0,0,0	2	117,1	0,335
chr3	10395342	10395455	chr3:10395342-10395455;FANTOM	0	.	10395398	10395399	0	2	1,1,	0,112,
chr3	10402355	10402452	chr3:10402355-10402452;FANTOM	0	.	10402400	10402401	0	2	1,7,	0,90,
chr3	10408339	10408724	chr3:10408339-10408724;FANTOM	0	.	10408638	10408639	0	2	290,75,	0,310,
chr3	10463285	10463437	chr3:10463285-10463437;FANTOM	0	.	10463346	10463347	0	2	1,29,	0,123,
chr3	10479008	10479279	chr3:10479008-10479279;FANTOM	0	.	10479080	10479081	0	2	1,127,	0,144,
chr3	10510421	10510595	chr3:10510421-10510595;FANTOM	0	.	10510504	10510505	0	2	1,8,	0,166,
chr3	10530301	10530340	chr3:10530301-10530340;FANTOM	0	.	10530329	10530330	0	2	20,1,	0,38,
chr3	10545766	10546079	chr3:10545766-10546079;FANTOM	0	.	10546033	10546034	0	2	266,43,	0,270,
chr3	10588598	10588714	chr3:10588598-10588714;FANTOM	0	.	10588655	10588656	0	2	1,1,	0,115,
chr3	10592435	10592665	chr3:10592435-10592665;FANTOM	0	.	10592608	10592609	0	2	118,1,	0,229,
chr3	10593007	10593199	chr3:10593007-10593199;FANTOM	1	.	10593135	10593136	0	2	114,49,	0,143,
chr3	10593561	10593984	chr3:10593561-10593984;FANTOM	5	.	10593867	10593868	0	2	254,64,	0,359,
chr3	10595369	10595649	chr3:10595369-10595649;FANTOM	0	.	10595484	10595485	0	2	51,99,	0,181,
chr3	10744704	10745135	chr3:10744704-10745135;FANTOM	0	.	10744877	10744878	0	2	92,176,	0,255,
chr3	11036119	11036288	chr3:11036119-11036288;FANTOM	0	.	11036203	11036204	0	2	1,1,	0,168,
chr3	11138272	11138477	chr3:11138272-11138477;FANTOM	0	.	11138337	11138338	0	2	1,75,	0,130,
chr3	11187629	11187920	chr3:11187629-11187920;FANTOM	1	.	11187791	11187792	0	2	72,37,	0,254,
chr3	11197111	11197379	chr3:11197111-11197379;FANTOM	0	.	11197270	11197271	0	2	151,99,	0,169,
chr3	11227780	11227933	chr3:11227780-11227933;NETCAGE	2	.	11227856	11227857	0,0,0	2	1,1	0,152
chr3	11230556	11230841	chr3:11230556-11230841;FANTOM	0	.	11230698	11230699	0	2	1,1,	0,284,
chr3	11237617	11237805	chr3:11237617-11237805;FANTOM	0	.	11237676	11237677	0	2	1,70,	0,118,
chr3	11261398	11261658	chr3:11261398-11261658;FANTOM	1	.	11261528	11261529	0	2	2,1,	0,259,
```
