## Supplementary data 1 for "Dynamics and Topology of Human Transcribed *Cis*-regulatory Elements": Supplementary_Data_1_Human_FANTOM-NET_enhancers.bed (part 6 of 9)

```
chr3	11279893	11280094	chr3:11279893-11280094;FANTOM	0	.	11280010	11280011	0	2	36,1,	0,200,
chr3	11293611	11293694	chr3:11293611-11293694;NETCAGE	2	.	11293652	11293653	0,0,0	2	1,1	0,82
chr3	11314967	11316155	chr3:11314967-11316155;FANTOM	147	.	11315792	11315793	0	2	778,314,	0,874,
chr3	11316376	11316801	chr3:11316376-11316801;FANTOM	0	.	11316732	11316733	0	2	355,66,	0,359,
chr3	11320526	11320900	chr3:11320526-11320900;FANTOM	6	.	11320738	11320739	0	2	180,129,	0,245,
chr3	11324850	11325078	chr3:11324850-11325078;FANTOM	1	.	11324950	11324951	0	2	3,29,	0,199,
chr3	11331073	11331546	chr3:11331073-11331546;NETCAGE	5	.	11331255	11331256	0,0,0	2	124,232	0,241
chr3	11332891	11333370	chr3:11332891-11333370;FANTOM	12	.	11333201	11333202	0	2	291,149,	0,330,
chr3	11336940	11337150	chr3:11336940-11337150;FANTOM	0	.	11337064	11337065	0	2	40,1,	0,209,
chr3	11392418	11392822	chr3:11392418-11392822;NETCAGE	49	.	11392518	11392519	0,0,0	2	6,208	0,196
chr3	11535651	11535676	chr3:11535651-11535676;FANTOM	0	.	11535664	11535665	0	2	4,1,	0,24,
chr3	11561157	11561516	chr3:11561157-11561516;NETCAGE	2	.	11561176	11561177	0,0,0	2	1,320	0,39
chr3	11581408	11581480	chr3:11581408-11581480;FANTOM	0	.	11581446	11581447	0	2	7,1,	0,71,
chr3	11582261	11582652	chr3:11582261-11582652;NETCAGE	2	.	11582456	11582457	0,0,0	2	1,1	0,390
chr3	11588161	11588276	chr3:11588161-11588276;FANTOM	0	.	11588218	11588219	0	2	1,1,	0,114,
chr3	11590471	11590620	chr3:11590471-11590620;NETCAGE	2	.	11590545	11590546	0,0,0	2	1,1	0,148
chr3	11591283	11591694	chr3:11591283-11591694;NETCAGE	3	.	11591368	11591369	0,0,0	2	58,297	0,114
chr3	11591830	11592141	chr3:11591830-11592141;FANTOM	0	.	11591985	11591986	0	2	1,1,	0,310,
chr3	11593167	11593539	chr3:11593167-11593539;NETCAGE	2	.	11593434	11593435	0,0,0	2	164,1	0,371
chr3	11609664	11609798	chr3:11609664-11609798;FANTOM	0	.	11609745	11609746	0	2	30,1,	0,133,
chr3	11612359	11612503	chr3:11612359-11612503;FANTOM	1	.	11612423	11612424	0	2	6,20,	0,124,
chr3	11632872	11633201	chr3:11632872-11633201;FANTOM	3	.	11633090	11633091	0	2	130,22,	0,307,
chr3	11645125	11645451	chr3:11645125-11645451;FANTOM	0	.	11645296	11645297	0	2	19,1,	0,325,
chr3	11682959	11683320	chr3:11682959-11683320;NETCAGE	27	.	11683234	11683235	0,0,0	2	260,70	0,291
chr3	11688028	11688035	chr3:11688028-11688035;FANTOM	0	.	11688031	11688032	0	2	1,1,	0,6,
chr3	11759856	11760132	chr3:11759856-11760132;FANTOM	0	.	11759895	11759896	0	2	1,197,	0,79,
chr3	11812040	11812191	chr3:11812040-11812191;FANTOM	5	.	11812114	11812115	0	2	4,6,	0,145,
chr3	11864841	11865112	chr3:11864841-11865112;NETCAGE	2	.	11864976	11864977	0,0,0	2	1,1	0,270
chr3	11950645	11950991	chr3:11950645-11950991;FANTOM	0	.	11950817	11950818	0	2	1,1,	0,345,
chr3	12036535	12036797	chr3:12036535-12036797;FANTOM	0	.	12036665	12036666	0	2	1,1,	0,261,
chr3	12059896	12060069	chr3:12059896-12060069;FANTOM	0	.	12059982	12059983	0	2	1,1,	0,172,
chr3	12131259	12131529	chr3:12131259-12131529;FANTOM	0	.	12131268	12131269	0	2	1,251,	0,19,
chr3	12137205	12137457	chr3:12137205-12137457;FANTOM	0	.	12137241	12137242	0	2	1,179,	0,73,
chr3	12142843	12142936	chr3:12142843-12142936;FANTOM	0	.	12142889	12142890	0	2	1,1,	0,92,
chr3	12163583	12163954	chr3:12163583-12163954;FANTOM	0	.	12163773	12163774	0	2	12,2,	0,369,
chr3	12211698	12212069	chr3:12211698-12212069;FANTOM	9	.	12211920	12211921	0	2	197,123,	0,248,
chr3	12219674	12219854	chr3:12219674-12219854;FANTOM	0	.	12219758	12219759	0	2	23,33,	0,147,
chr3	12220728	12221239	chr3:12220728-12221239;FANTOM	0	.	12220904	12220905	0	2	146,304,	0,207,
chr3	12222245	12222290	chr3:12222245-12222290;FANTOM	0	.	12222287	12222288	0	2	41,1,	0,44,
chr3	12229937	12230151	chr3:12229937-12230151;FANTOM	0	.	12230064	12230065	0	2	68,27,	0,187,
chr3	12234951	12235397	chr3:12234951-12235397;FANTOM	18	.	12235193	12235194	0	2	113,74,	0,372,
chr3	12235782	12236012	chr3:12235782-12236012;FANTOM	1	.	12235936	12235937	0	2	98,18,	0,212,
chr3	12271561	12271709	chr3:12271561-12271709;FANTOM	0	.	12271634	12271635	0	2	1,1,	0,147,
chr3	12275748	12276053	chr3:12275748-12276053;FANTOM	1	.	12275915	12275916	0	2	48,17,	0,288,
chr3	12345089	12345969	chr3:12345089-12345969;FANTOM	44	.	12345667	12345668	0	2	555,278,	0,602,
chr3	12350153	12350305	chr3:12350153-12350305;FANTOM	0	.	12350182	12350183	0	2	6,98,	0,54,
chr3	12369841	12370512	chr3:12369841-12370512;FANTOM	1	.	12370194	12370195	0	2	333,297,	0,374,
chr3	12371821	12371857	chr3:12371821-12371857;NETCAGE	3	.	12371840	12371841	0,0,0	2	4,1	0,35
chr3	12386663	12386813	chr3:12386663-12386813;FANTOM	0	.	12386737	12386738	0	2	1,1,	0,149,
chr3	12395386	12395555	chr3:12395386-12395555;FANTOM	3	.	12395485	12395486	0	2	38,7,	0,162,
chr3	12398616	12399008	chr3:12398616-12399008;FANTOM	7	.	12398698	12398699	0	2	50,277,	0,115,
chr3	12486675	12486896	chr3:12486675-12486896;NETCAGE	4	.	12486785	12486786	0,0,0	2	35,34	0,187
chr3	12504126	12504446	chr3:12504126-12504446;FANTOM	2	.	12504274	12504275	0	2	64,87,	0,233,
chr3	12512871	12513125	chr3:12512871-12513125;FANTOM	0	.	12512990	12512991	0	2	1,15,	0,239,
chr3	12514557	12514581	chr3:12514557-12514581;NETCAGE	2	.	12514578	12514579	0,0,0	2	20,1	0,23
chr3	12555203	12555562	chr3:12555203-12555562;FANTOM	0	.	12555378	12555379	0	2	1,9,	0,350,
chr3	12567743	12567843	chr3:12567743-12567843;FANTOM	0	.	12567792	12567793	0	2	1,1,	0,99,
chr3	12584271	12584371	chr3:12584271-12584371;FANTOM	0	.	12584320	12584321	0	2	1,1,	0,99,
chr3	12621651	12621927	chr3:12621651-12621927;FANTOM	0	.	12621685	12621686	0	2	1,208,	0,68,
chr3	12622665	12623013	chr3:12622665-12623013;NETCAGE	9	.	12622814	12622815	0,0,0	2	95,144	0,204
chr3	12688995	12689498	chr3:12688995-12689498;FANTOM	7	.	12689360	12689361	0	2	356,128,	0,375,
chr3	12723455	12723677	chr3:12723455-12723677;FANTOM	1	.	12723572	12723573	0	2	15,2,	0,220,
chr3	12795230	12795446	chr3:12795230-12795446;NETCAGE	8	.	12795288	12795289	0,0,0	2	1,100	0,116
chr3	12893106	12893439	chr3:12893106-12893439;FANTOM	0	.	12893272	12893273	0	2	1,1,	0,332,
chr3	12909966	12910078	chr3:12909966-12910078;NETCAGE	8	.	12910008	12910009	0,0,0	2	1,27	0,85
chr3	12910559	12910807	chr3:12910559-12910807;FANTOM	0	.	12910642	12910643	0	2	18,99,	0,149,
chr3	12912593	12912771	chr3:12912593-12912771;FANTOM	0	.	12912649	12912650	0	2	9,74,	0,104,
chr3	12917586	12917878	chr3:12917586-12917878;FANTOM	1	.	12917744	12917745	0	2	79,54,	0,238,
chr3	12972627	12972739	chr3:12972627-12972739;FANTOM	0	.	12972682	12972683	0	2	1,1,	0,111,
chr3	12994805	12995095	chr3:12994805-12995095;FANTOM	0	.	12994926	12994927	0	2	35,81,	0,209,
chr3	13035460	13035932	chr3:13035460-13035932;FANTOM	20	.	13035882	13035883	0	2	421,48,	0,424,
chr3	13040844	13041238	chr3:13040844-13041238;FANTOM	5	.	13041110	13041111	0	2	253,113,	0,281,
chr3	13042124	13042470	chr3:13042124-13042470;FANTOM	0	.	13042312	13042313	0	2	32,1,	0,345,
chr3	13045680	13046084	chr3:13045680-13046084;FANTOM	0	.	13045880	13045881	0	2	2,4,	0,400,
chr3	13049028	13049396	chr3:13049028-13049396;FANTOM	0	.	13049211	13049212	0	2	1,1,	0,367,
chr3	13050803	13051090	chr3:13050803-13051090;NETCAGE	8	.	13051009	13051010	0,0,0	2	165,38	0,249
chr3	13059847	13059952	chr3:13059847-13059952;FANTOM	0	.	13059899	13059900	0	2	1,1,	0,104,
chr3	13061201	13061436	chr3:13061201-13061436;FANTOM	0	.	13061324	13061325	0	2	14,1,	0,234,
chr3	13062449	13062850	chr3:13062449-13062850;FANTOM	1	.	13062654	13062655	0	2	155,144,	0,257,
chr3	13064721	13065178	chr3:13064721-13065178;NETCAGE	15	.	13064923	13064924	0,0,0	2	169,221	0,236
chr3	13081760	13082286	chr3:13081760-13082286;NETCAGE	7	.	13081975	13081976	0,0,0	2	124,218	0,308
chr3	13083903	13084071	chr3:13083903-13084071;FANTOM	0	.	13084051	13084052	0	2	136,6,	0,162,
chr3	13087949	13088097	chr3:13087949-13088097;FANTOM	0	.	13088022	13088023	0	2	1,1,	0,147,
chr3	13102024	13102205	chr3:13102024-13102205;FANTOM	0	.	13102122	13102123	0	2	18,1,	0,180,
chr3	13111176	13111312	chr3:13111176-13111312;FANTOM	1	.	13111238	13111239	0	2	3,14,	0,122,
chr3	13113804	13113978	chr3:13113804-13113978;NETCAGE	7	.	13113882	13113883	0,0,0	2	52,69	0,105
chr3	13146962	13147064	chr3:13146962-13147064;NETCAGE	2	.	13147012	13147013	0,0,0	2	1,1	0,101
chr3	13151388	13151404	chr3:13151388-13151404;FANTOM	0	.	13151395	13151396	0	2	1,1,	0,15,
chr3	13152253	13152557	chr3:13152253-13152557;FANTOM	1	.	13152378	13152379	0	2	6,59,	0,245,
chr3	13153064	13153212	chr3:13153064-13153212;FANTOM	0	.	13153137	13153138	0	2	1,1,	0,147,
chr3	13153880	13154026	chr3:13153880-13154026;FANTOM	0	.	13153952	13153953	0	2	1,1,	0,145,
chr3	13204239	13204777	chr3:13204239-13204777;NETCAGE	13	.	13204673	13204674	0,0,0	2	420,88	0,450
chr3	13209777	13210019	chr3:13209777-13210019;FANTOM	0	.	13209897	13209898	0	2	1,1,	0,241,
chr3	13231333	13231490	chr3:13231333-13231490;FANTOM	0	.	13231396	13231397	0	2	1,30,	0,127,
chr3	13257508	13257782	chr3:13257508-13257782;FANTOM	0	.	13257644	13257645	0	2	1,1,	0,273,
chr3	13305478	13305792	chr3:13305478-13305792;FANTOM	0	.	13305631	13305632	0	2	139,145,	0,169,
chr3	13323058	13323470	chr3:13323058-13323470;NETCAGE	3	.	13323183	13323184	0,0,0	2	116,277	0,135
chr3	13325256	13325344	chr3:13325256-13325344;FANTOM	1	.	13325299	13325300	0	2	1,1,	0,87,
chr3	13452835	13453081	chr3:13452835-13453081;FANTOM	0	.	13452952	13452953	0	2	1,12,	0,234,
chr3	13455554	13455885	chr3:13455554-13455885;FANTOM	3	.	13455701	13455702	0	2	89,124,	0,207,
chr3	13456002	13456160	chr3:13456002-13456160;NETCAGE	77	.	13456107	13456108	0,0,0	2	93,40	0,118
chr3	13457131	13457321	chr3:13457131-13457321;FANTOM	0	.	13457225	13457226	0	2	1,1,	0,189,
chr3	13460446	13460799	chr3:13460446-13460799;FANTOM	0	.	13460650	13460651	0	2	102,46,	0,307,
chr3	13463134	13463145	chr3:13463134-13463145;NETCAGE	2	.	13463139	13463140	0,0,0	2	1,1	0,10
chr3	13493281	13493606	chr3:13493281-13493606;FANTOM	45	.	13493394	13493395	0	2	86,184,	0,141,
chr3	13517617	13517913	chr3:13517617-13517913;FANTOM	0	.	13517759	13517760	0	2	1,12,	0,284,
chr3	13526767	13526807	chr3:13526767-13526807;FANTOM	0	.	13526786	13526787	0	2	1,1,	0,39,
chr3	13548752	13549056	chr3:13548752-13549056;NETCAGE	3	.	13548903	13548904	0,0,0	2	1,1	0,303
chr3	13549267	13549563	chr3:13549267-13549563;FANTOM	0	.	13549349	13549350	0	2	4,134,	0,162,
chr3	13555033	13555410	chr3:13555033-13555410;FANTOM	0	.	13555087	13555088	0	2	1,268,	0,109,
chr3	13555627	13555924	chr3:13555627-13555924;FANTOM	0	.	13555825	13555826	0	2	101,1,	0,296,
chr3	13575229	13575656	chr3:13575229-13575656;FANTOM	0	.	13575461	13575462	0	2	162,124,	0,303,
chr3	13579433	13579833	chr3:13579433-13579833;NETCAGE	27	.	13579547	13579548	0,0,0	2	65,236	0,164
chr3	13580930	13581161	chr3:13580930-13581161;FANTOM	0	.	13581029	13581030	0	2	1,32,	0,199,
chr3	13599112	13599483	chr3:13599112-13599483;FANTOM	0	.	13599297	13599298	0	2	2,1,	0,370,
chr3	13620676	13620819	chr3:13620676-13620819;FANTOM	0	.	13620758	13620759	0	2	23,1,	0,142,
chr3	13740118	13740248	chr3:13740118-13740248;FANTOM	0	.	13740187	13740188	0	2	11,1,	0,129,
chr3	13853533	13853845	chr3:13853533-13853845;FANTOM	0	.	13853701	13853702	0	2	27,1,	0,311,
chr3	13876231	13876614	chr3:13876231-13876614;FANTOM	0	.	13876421	13876422	0	2	1,2,	0,381,
chr3	13877889	13878107	chr3:13877889-13878107;FANTOM	0	.	13877997	13877998	0	2	1,1,	0,217,
chr3	13884272	13884624	chr3:13884272-13884624;FANTOM	1	.	13884568	13884569	0	2	243,1,	0,351,
chr3	13899305	13899553	chr3:13899305-13899553;FANTOM	0	.	13899428	13899429	0	2	1,1,	0,247,
chr3	13920516	13920583	chr3:13920516-13920583;FANTOM	2	.	13920565	13920566	0	2	47,15,	0,52,
chr3	13932354	13932493	chr3:13932354-13932493;FANTOM	0	.	13932423	13932424	0	2	1,1,	0,138,
chr3	13936849	13937176	chr3:13936849-13937176;FANTOM	0	.	13936975	13936976	0	2	108,181,	0,146,
chr3	14167210	14167731	chr3:14167210-14167731;FANTOM	5	.	14167390	14167391	0	2	158,318,	0,203,
chr3	14246419	14246703	chr3:14246419-14246703;FANTOM	1	.	14246617	14246618	0	2	140,27,	0,257,
chr3	14257734	14258042	chr3:14257734-14258042;FANTOM	0	.	14257870	14257871	0	2	1,35,	0,273,
chr3	14266523	14266855	chr3:14266523-14266855;NETCAGE	116	.	14266596	14266597	0,0,0	2	32,216	0,116
chr3	14274033	14274573	chr3:14274033-14274573;NETCAGE	9	.	14274339	14274340	0,0,0	2	221,148	0,392
chr3	14285358	14285522	chr3:14285358-14285522;NETCAGE	7	.	14285453	14285454	0,0,0	2	29,1	0,163
chr3	14287496	14287739	chr3:14287496-14287739;FANTOM	0	.	14287545	14287546	0	2	1,144,	0,99,
chr3	14290578	14290879	chr3:14290578-14290879;NETCAGE	2	.	14290728	14290729	0,0,0	2	1,1	0,300
chr3	14293554	14294069	chr3:14293554-14294069;NETCAGE	2	.	14293845	14293846	0,0,0	2	250,181	0,334
chr3	14297988	14298374	chr3:14297988-14298374;NETCAGE	2	.	14298299	14298300	0,0,0	2	238,1	0,385
chr3	14361190	14361379	chr3:14361190-14361379;NETCAGE	25	.	14361265	14361266	0,0,0	2	52,89	0,100
chr3	14407867	14408115	chr3:14407867-14408115;FANTOM	1	.	14407984	14407985	0	2	60,72,	0,176,
chr3	14413329	14413583	chr3:14413329-14413583;FANTOM	0	.	14413464	14413465	0	2	63,45,	0,209,
chr3	14419300	14419574	chr3:14419300-14419574;FANTOM	3	.	14419394	14419395	0	2	12,97,	0,177,
chr3	14438086	14438213	chr3:14438086-14438213;NETCAGE	9	.	14438152	14438153	0,0,0	2	32,26	0,101
chr3	14444961	14445761	chr3:14444961-14445761;FANTOM	34	.	14445266	14445267	0	2	283,472,	0,328,
chr3	14446331	14446672	chr3:14446331-14446672;NETCAGE	2	.	14446572	14446573	0,0,0	2	143,1	0,340
chr3	14451404	14452012	chr3:14451404-14452012;FANTOM	22	.	14451690	14451691	0	2	281,316,	0,292,
chr3	14457192	14457307	chr3:14457192-14457307;FANTOM	0	.	14457246	14457247	0	2	1,7,	0,108,
chr3	14465560	14465693	chr3:14465560-14465693;FANTOM	0	.	14465625	14465626	0	2	1,3,	0,130,
chr3	14466133	14466429	chr3:14466133-14466429;FANTOM	2	.	14466345	14466346	0	2	175,46,	0,250,
chr3	14470874	14471051	chr3:14470874-14471051;FANTOM	0	.	14471017	14471018	0	2	113,2,	0,175,
chr3	14475699	14476221	chr3:14475699-14476221;FANTOM	7	.	14476089	14476090	0	2	383,124,	0,398,
chr3	14481056	14481424	chr3:14481056-14481424;FANTOM	3	.	14481146	14481147	0	2	25,211,	0,157,
chr3	14481755	14482066	chr3:14481755-14482066;FANTOM	0	.	14481802	14481803	0	2	7,222,	0,89,
chr3	14483107	14483358	chr3:14483107-14483358;FANTOM	0	.	14483284	14483285	0	2	130,25,	0,226,
chr3	14483549	14483880	chr3:14483549-14483880;FANTOM	3	.	14483665	14483666	0	2	60,157,	0,174,
chr3	14495430	14495824	chr3:14495430-14495824;FANTOM	0	.	14495494	14495495	0	2	1,266,	0,128,
chr3	14579717	14580123	chr3:14579717-14580123;FANTOM	0	.	14579926	14579927	0	2	14,1,	0,405,
chr3	14688145	14688316	chr3:14688145-14688316;NETCAGE	3	.	14688214	14688215	0,0,0	2	1,32	0,139
chr3	14692297	14692322	chr3:14692297-14692322;FANTOM	0	.	14692309	14692310	0	2	1,1,	0,24,
chr3	14715115	14715196	chr3:14715115-14715196;FANTOM	0	.	14715167	14715168	0	2	29,5,	0,76,
chr3	14730155	14730277	chr3:14730155-14730277;FANTOM	0	.	14730195	14730196	0	2	1,42,	0,80,
chr3	14797683	14797698	chr3:14797683-14797698;FANTOM	0	.	14797690	14797691	0	2	1,1,	0,14,
chr3	14817078	14817479	chr3:14817078-14817479;FANTOM	0	.	14817225	14817226	0	2	5,110,	0,291,
chr3	14845285	14845503	chr3:14845285-14845503;FANTOM	0	.	14845388	14845389	0	2	1,11,	0,207,
chr3	14848047	14848355	chr3:14848047-14848355;FANTOM	0	.	14848185	14848186	0	2	1,32,	0,276,
chr3	14863685	14864013	chr3:14863685-14864013;FANTOM	0	.	14863848	14863849	0	2	1,1,	0,327,
chr3	14870333	14870348	chr3:14870333-14870348;FANTOM	0	.	14870339	14870340	0	2	1,3,	0,12,
chr3	15060728	15061023	chr3:15060728-15061023;FANTOM	0	.	15060875	15060876	0	2	1,1,	0,294,
chr3	15081388	15082614	chr3:15081388-15082614;NETCAGE	7	.	15081519	15081520	0,0,0	2	9,971	0,255
chr3	15105615	15105982	chr3:15105615-15105982;FANTOM	0	.	15105797	15105798	0	2	1,3,	0,364,
chr3	15109564	15109704	chr3:15109564-15109704;FANTOM	0	.	15109604	15109605	0	2	1,60,	0,80,
chr3	15285479	15285699	chr3:15285479-15285699;FANTOM	1	.	15285584	15285585	0	2	67,75,	0,145,
chr3	15286616	15286745	chr3:15286616-15286745;FANTOM	2	.	15286680	15286681	0	2	3,2,	0,127,
chr3	15290217	15291190	chr3:15290217-15291190;NETCAGE	14	.	15290336	15290337	0,0,0	2	1,735	0,238
chr3	15329162	15329412	chr3:15329162-15329412;FANTOM	20	.	15329245	15329246	0	2	36,118,	0,132,
chr3	15330325	15330412	chr3:15330325-15330412;FANTOM	0	.	15330354	15330355	0	2	1,28,	0,59,
chr3	15334615	15334919	chr3:15334615-15334919;FANTOM	4	.	15334861	15334862	0	2	246,56,	0,248,
chr3	15335582	15336799	chr3:15335582-15336799;FANTOM	12	.	15336676	15336677	0	2	1070,98,	0,1119,
chr3	15337083	15337387	chr3:15337083-15337387;FANTOM	22	.	15337222	15337223	0	2	69,93,	0,211,
chr3	15337572	15337812	chr3:15337572-15337812;FANTOM	0	.	15337794	15337795	0	2	206,1,	0,239,
chr3	15338366	15338748	chr3:15338366-15338748;FANTOM	0	.	15338632	15338633	0	2	153,1,	0,381,
chr3	15340806	15341141	chr3:15340806-15341141;FANTOM	0	.	15340973	15340974	0	2	1,1,	0,334,
chr3	15341871	15342528	chr3:15341871-15342528;FANTOM	10	.	15342441	15342442	0	2	529,44,	0,613,
chr3	15343024	15343227	chr3:15343024-15343227;FANTOM	0	.	15343057	15343058	0	2	4,140,	0,63,
chr3	15344031	15344281	chr3:15344031-15344281;FANTOM	0	.	15344244	15344245	0	2	178,1,	0,249,
chr3	15351984	15352244	chr3:15351984-15352244;FANTOM	0	.	15352144	15352145	0	2	62,1,	0,259,
chr3	15352253	15352542	chr3:15352253-15352542;FANTOM	0	.	15352440	15352441	0	2	89,3,	0,286,
chr3	15358234	15358387	chr3:15358234-15358387;FANTOM	0	.	15358262	15358263	0	2	3,98,	0,55,
chr3	15443040	15443420	chr3:15443040-15443420;FANTOM	4	.	15443272	15443273	0	2	91,5,	0,375,
chr3	15450643	15451124	chr3:15450643-15451124;FANTOM	91	.	15450970	15450971	0	2	258,84,	0,397,
chr3	15453852	15454017	chr3:15453852-15454017;FANTOM	0	.	15453934	15453935	0	2	1,1,	0,164,
chr3	15473056	15473267	chr3:15473056-15473267;NETCAGE	2	.	15473230	15473231	0,0,0	2	139,1	0,210
chr3	15541087	15541411	chr3:15541087-15541411;FANTOM	1	.	15541230	15541231	0	2	59,96,	0,228,
chr3	15542830	15542961	chr3:15542830-15542961;FANTOM	0	.	15542905	15542906	0	2	24,4,	0,127,
chr3	15561676	15562052	chr3:15561676-15562052;FANTOM	1	.	15561830	15561831	0	2	146,213,	0,163,
chr3	15582631	15583012	chr3:15582631-15583012;FANTOM	2	.	15582734	15582735	0	2	84,257,	0,124,
chr3	15598070	15598395	chr3:15598070-15598395;FANTOM	8	.	15598205	15598206	0	2	75,128,	0,197,
chr3	15599049	15599493	chr3:15599049-15599493;FANTOM	3	.	15599305	15599306	0	2	208,138,	0,306,
chr3	15632578	15632898	chr3:15632578-15632898;NETCAGE	2	.	15632737	15632738	0,0,0	2	1,1	0,319
chr3	15651699	15651909	chr3:15651699-15651909;FANTOM	0	.	15651803	15651804	0	2	1,1,	0,209,
chr3	15672231	15672450	chr3:15672231-15672450;FANTOM	0	.	15672311	15672312	0	2	1,59,	0,160,
chr3	15675662	15676068	chr3:15675662-15676068;FANTOM	0	.	15675825	15675826	0	2	94,173,	0,233,
chr3	15677848	15678314	chr3:15677848-15678314;FANTOM	14	.	15678138	15678139	0	2	267,151,	0,315,
chr3	15678965	15679290	chr3:15678965-15679290;FANTOM	0	.	15679048	15679049	0	2	4,162,	0,163,
chr3	15695837	15696119	chr3:15695837-15696119;FANTOM	0	.	15696027	15696028	0	2	147,47,	0,235,
chr3	15696353	15696583	chr3:15696353-15696583;NETCAGE	2	.	15696467	15696468	0,0,0	2	1,1	0,229
chr3	15702831	15703150	chr3:15702831-15703150;FANTOM	0	.	15702847	15702848	0	2	1,286,	0,33,
chr3	15704167	15704382	chr3:15704167-15704382;FANTOM	0	.	15704273	15704274	0	2	2,4,	0,211,
chr3	15708006	15708118	chr3:15708006-15708118;NETCAGE	2	.	15708043	15708044	0,0,0	2	1,37	0,75
chr3	15712856	15713111	chr3:15712856-15713111;FANTOM	0	.	15712983	15712984	0	2	1,1,	0,254,
chr3	15723851	15723947	chr3:15723851-15723947;FANTOM	0	.	15723899	15723900	0	2	13,11,	0,85,
chr3	15773123	15773357	chr3:15773123-15773357;NETCAGE	4	.	15773264	15773265	0,0,0	2	59,9	0,225
chr3	15780032	15780074	chr3:15780032-15780074;FANTOM	6	.	15780051	15780052	0	2	8,11,	0,31,
chr3	15783171	15783247	chr3:15783171-15783247;FANTOM	0	.	15783207	15783208	0	2	1,3,	0,73,
chr3	15813744	15814005	chr3:15813744-15814005;FANTOM	9	.	15813932	15813933	0	2	121,4,	0,257,
chr3	15835826	15836097	chr3:15835826-15836097;FANTOM	36	.	15835986	15835987	0	2	140,90,	0,181,
chr3	15845201	15845372	chr3:15845201-15845372;FANTOM	2	.	15845267	15845268	0	2	14,52,	0,119,
chr3	15845897	15846287	chr3:15845897-15846287;NETCAGE	12	.	15846103	15846104	0,0,0	2	31,7	0,383
chr3	15847096	15847637	chr3:15847096-15847637;FANTOM	33	.	15847447	15847448	0	2	318,156,	0,385,
chr3	15901875	15902313	chr3:15901875-15902313;FANTOM	0	.	15902309	15902310	0	2	432,1,	0,437,
chr3	16024262	16024670	chr3:16024262-16024670;FANTOM	1	.	16024541	16024542	0	2	153,1,	0,407,
chr3	16050610	16050994	chr3:16050610-16050994;NETCAGE	2	.	16050648	16050649	0,0,0	2	1,308	0,76
chr3	16095389	16095655	chr3:16095389-16095655;FANTOM	0	.	16095521	16095522	0	2	1,1,	0,265,
chr3	16097736	16098110	chr3:16097736-16098110;FANTOM	0	.	16098017	16098018	0	2	193,3,	0,371,
chr3	16101834	16102183	chr3:16101834-16102183;FANTOM	8	.	16102048	16102049	0	2	108,28,	0,321,
chr3	16102393	16102705	chr3:16102393-16102705;FANTOM	3	.	16102618	16102619	0	2	162,22,	0,290,
chr3	16106573	16106816	chr3:16106573-16106816;FANTOM	0	.	16106694	16106695	0	2	1,1,	0,242,
chr3	16108554	16108934	chr3:16108554-16108934;FANTOM	0	.	16108706	16108707	0	2	1,76,	0,304,
chr3	16109608	16110018	chr3:16109608-16110018;NETCAGE	11	.	16109728	16109729	0,0,0	2	24,192	0,218
chr3	16145048	16145389	chr3:16145048-16145389;FANTOM	0	.	16145285	16145286	0	2	181,47,	0,294,
chr3	16163669	16163892	chr3:16163669-16163892;FANTOM	0	.	16163780	16163781	0	2	1,1,	0,222,
chr3	16166035	16166390	chr3:16166035-16166390;FANTOM	0	.	16166292	16166293	0	2	184,24,	0,331,
chr3	16171559	16171808	chr3:16171559-16171808;FANTOM	0	.	16171704	16171705	0	2	43,1,	0,248,
chr3	16181971	16182303	chr3:16181971-16182303;FANTOM	0	.	16182166	16182167	0	2	75,16,	0,316,
chr3	16187353	16187983	chr3:16187353-16187983;NETCAGE	6	.	16187902	16187903	0,0,0	2	485,16	0,614
chr3	16218160	16218375	chr3:16218160-16218375;FANTOM	0	.	16218214	16218215	0	2	1,106,	0,109,
chr3	16219854	16220197	chr3:16219854-16220197;FANTOM	0	.	16220074	16220075	0	2	99,1,	0,342,
chr3	16238433	16238798	chr3:16238433-16238798;FANTOM	0	.	16238615	16238616	0	2	1,1,	0,364,
chr3	16280641	16280873	chr3:16280641-16280873;FANTOM	4	.	16280791	16280792	0	2	139,69,	0,163,
chr3	16281854	16282110	chr3:16281854-16282110;FANTOM	0	.	16281981	16281982	0	2	1,1,	0,255,
chr3	16285616	16285850	chr3:16285616-16285850;FANTOM	2	.	16285740	16285741	0	2	91,76,	0,158,
chr3	16293777	16293960	chr3:16293777-16293960;NETCAGE	3	.	16293860	16293861	0,0,0	2	39,55	0,128
chr3	16321872	16321967	chr3:16321872-16321967;NETCAGE	2	.	16321930	16321931	0,0,0	2	23,1	0,94
chr3	16324333	16324353	chr3:16324333-16324353;FANTOM	0	.	16324341	16324342	0	2	1,4,	0,16,
chr3	16328497	16328596	chr3:16328497-16328596;NETCAGE	2	.	16328527	16328528	0,0,0	2	1,38	0,61
chr3	16338718	16339025	chr3:16338718-16339025;NETCAGE	3	.	16338914	16338915	0,0,0	2	87,1	0,306
chr3	16340723	16341057	chr3:16340723-16341057;NETCAGE	2	.	16341031	16341032	0,0,0	2	285,1	0,333
chr3	16342509	16342839	chr3:16342509-16342839;FANTOM	3	.	16342719	16342720	0	2	172,81,	0,249,
chr3	16348955	16350891	chr3:16348955-16350891;NETCAGE	10	.	16350575	16350576	0,0,0	2	1574,269	0,1667
chr3	16351640	16351656	chr3:16351640-16351656;FANTOM	1	.	16351647	16351648	0	2	1,1,	0,15,
chr3	16352603	16353027	chr3:16352603-16353027;FANTOM	6	.	16352776	16352777	0	2	37,114,	0,310,
chr3	16353529	16353950	chr3:16353529-16353950;NETCAGE	5	.	16353809	16353810	0,0,0	2	264,124	0,297
chr3	16354309	16354872	chr3:16354309-16354872;NETCAGE	4	.	16354418	16354419	0,0,0	2	1,344	0,219
chr3	16355063	16355353	chr3:16355063-16355353;NETCAGE	6	.	16355213	16355214	0,0,0	2	91,79	0,211
chr3	16361381	16362029	chr3:16361381-16362029;NETCAGE	2	.	16361402	16361403	0,0,0	2	1,605	0,43
chr3	16362061	16363382	chr3:16362061-16363382;NETCAGE	39	.	16362647	16362648	0,0,0	2	554,701	0,620
chr3	16365938	16366462	chr3:16365938-16366462;NETCAGE	11	.	16366150	16366151	0,0,0	2	185,284	0,240
chr3	16366810	16366935	chr3:16366810-16366935;NETCAGE	4	.	16366930	16366931	0,0,0	2	118,1	0,124
chr3	16373323	16373612	chr3:16373323-16373612;FANTOM	2	.	16373404	16373405	0	2	8,134,	0,155,
chr3	16374354	16374867	chr3:16374354-16374867;NETCAGE	7	.	16374660	16374661	0,0,0	2	286,186	0,327
chr3	16376619	16376874	chr3:16376619-16376874;NETCAGE	2	.	16376673	16376674	0,0,0	2	1,147	0,108
chr3	16376997	16377679	chr3:16376997-16377679;NETCAGE	4	.	16377342	16377343	0,0,0	2	305,295	0,387
chr3	16379433	16379643	chr3:16379433-16379643;FANTOM	0	.	16379565	16379566	0	2	56,1,	0,209,
chr3	16379697	16380223	chr3:16379697-16380223;FANTOM	3	.	16379924	16379925	0	2	180,251,	0,275,
chr3	16380469	16380852	chr3:16380469-16380852;FANTOM	5	.	16380673	16380674	0	2	152,125,	0,258,
chr3	16380907	16381388	chr3:16380907-16381388;NETCAGE	4	.	16380943	16380944	0,0,0	2	1,408	0,73
chr3	16381472	16381685	chr3:16381472-16381685;FANTOM	0	.	16381578	16381579	0	2	1,1,	0,212,
chr3	16383286	16383602	chr3:16383286-16383602;NETCAGE	3	.	16383375	16383376	0,0,0	2	1,137	0,179
chr3	16383702	16384009	chr3:16383702-16384009;NETCAGE	4	.	16383855	16383856	0,0,0	2	1,1	0,306
chr3	16384180	16384482	chr3:16384180-16384482;NETCAGE	2	.	16384330	16384331	0,0,0	2	1,1	0,301
chr3	16385194	16385545	chr3:16385194-16385545;NETCAGE	3	.	16385248	16385249	0,0,0	2	15,256	0,95
chr3	16385971	16386232	chr3:16385971-16386232;FANTOM	0	.	16386101	16386102	0	2	2,1,	0,260,
chr3	16386830	16387723	chr3:16386830-16387723;NETCAGE	2	.	16387587	16387588	0,0,0	2	624,1	0,892
chr3	16387971	16388321	chr3:16387971-16388321;NETCAGE	3	.	16388120	16388121	0,0,0	2	90,141	0,209
chr3	16391951	16392672	chr3:16391951-16392672;NETCAGE	7	.	16392559	16392560	0,0,0	2	513,17	0,704
chr3	16393082	16393181	chr3:16393082-16393181;NETCAGE	2	.	16393175	16393176	0,0,0	2	90,1	0,98
chr3	16395249	16395489	chr3:16395249-16395489;NETCAGE	4	.	16395369	16395370	0,0,0	2	2,1	0,239
chr3	16402746	16402862	chr3:16402746-16402862;FANTOM	0	.	16402793	16402794	0	2	1,21,	0,95,
chr3	16412988	16413154	chr3:16412988-16413154;FANTOM	0	.	16413036	16413037	0	2	1,69,	0,97,
chr3	16413996	16414432	chr3:16413996-16414432;FANTOM	1	.	16414125	16414126	0	2	40,216,	0,220,
chr3	16416099	16416434	chr3:16416099-16416434;FANTOM	0	.	16416324	16416325	0	2	162,46,	0,289,
chr3	16418458	16418733	chr3:16418458-16418733;NETCAGE	2	.	16418641	16418642	0,0,0	2	93,1	0,274
chr3	16429150	16429271	chr3:16429150-16429271;FANTOM	0	.	16429246	16429247	0	2	74,1,	0,120,
chr3	16440818	16441233	chr3:16440818-16441233;FANTOM	0	.	16441126	16441127	0	2	246,44,	0,371,
chr3	16444095	16444292	chr3:16444095-16444292;FANTOM	1	.	16444167	16444168	0	2	12,64,	0,133,
chr3	16474276	16474529	chr3:16474276-16474529;FANTOM	0	.	16474345	16474346	0	2	1,115,	0,138,
chr3	16489627	16489868	chr3:16489627-16489868;FANTOM	0	.	16489747	16489748	0	2	1,1,	0,240,
chr3	16508881	16509222	chr3:16508881-16509222;FANTOM	0	.	16509074	16509075	0	2	119,72,	0,269,
chr3	16544909	16545021	chr3:16544909-16545021;FANTOM	0	.	16544964	16544965	0	2	1,1,	0,111,
chr3	16545937	16546186	chr3:16545937-16546186;FANTOM	0	.	16546045	16546046	0	2	1,33,	0,216,
chr3	16549018	16549298	chr3:16549018-16549298;FANTOM	0	.	16549085	16549086	0	2	1,146,	0,134,
chr3	16550067	16550455	chr3:16550067-16550455;FANTOM	2	.	16550404	16550405	0	2	325,38,	0,350,
chr3	16551037	16551376	chr3:16551037-16551376;FANTOM	0	.	16551344	16551345	0	2	281,4,	0,335,
chr3	16551639	16552079	chr3:16551639-16552079;FANTOM	1	.	16551865	16551866	0	2	212,199,	0,241,
chr3	16552919	16553213	chr3:16552919-16553213;FANTOM	0	.	16553143	16553144	0	2	160,4,	0,290,
chr3	16556249	16556592	chr3:16556249-16556592;FANTOM	0	.	16556371	16556372	0	2	123,220,	0,123,
chr3	16557386	16557712	chr3:16557386-16557712;FANTOM	5	.	16557597	16557598	0	2	172,74,	0,252,
chr3	16561749	16562172	chr3:16561749-16562172;FANTOM	0	.	16561968	16561969	0	2	44,27,	0,396,
chr3	16562564	16562943	chr3:16562564-16562943;FANTOM	0	.	16562810	16562811	0	2	157,42,	0,337,
chr3	16564505	16564705	chr3:16564505-16564705;FANTOM	3	.	16564534	16564535	0	2	5,146,	0,54,
chr3	16565294	16565593	chr3:16565294-16565593;FANTOM	4	.	16565410	16565411	0	2	7,72,	0,227,
chr3	16566152	16566337	chr3:16566152-16566337;FANTOM	0	.	16566223	16566224	0	2	19,60,	0,125,
chr3	16647619	16647698	chr3:16647619-16647698;FANTOM	1	.	16647657	16647658	0	2	3,5,	0,74,
chr3	16832679	16833131	chr3:16832679-16833131;FANTOM	0	.	16832933	16832934	0	2	58,1,	0,451,
chr3	16857663	16857805	chr3:16857663-16857805;FANTOM	0	.	16857736	16857737	0	2	6,1,	0,141,
chr3	16880208	16880431	chr3:16880208-16880431;FANTOM	0	.	16880319	16880320	0	2	1,1,	0,222,
chr3	16883940	16884363	chr3:16883940-16884363;FANTOM	8	.	16884095	16884096	0	2	104,216,	0,207,
chr3	16890755	16891188	chr3:16890755-16891188;FANTOM	0	.	16890920	16890921	0	2	154,255,	0,178,
chr3	16919992	16920007	chr3:16919992-16920007;FANTOM	0	.	16919999	16920000	0	2	1,1,	0,14,
chr3	16946114	16946333	chr3:16946114-16946333;FANTOM	0	.	16946221	16946222	0	2	23,27,	0,192,
chr3	16946655	16946789	chr3:16946655-16946789;NETCAGE	3	.	16946660	16946661	0,0,0	2	1,123	0,11
chr3	16954689	16954906	chr3:16954689-16954906;NETCAGE	2	.	16954800	16954801	0,0,0	2	8,1	0,216
chr3	17020237	17020570	chr3:17020237-17020570;FANTOM	0	.	17020403	17020404	0	2	1,1,	0,332,
chr3	17063194	17063491	chr3:17063194-17063491;FANTOM	1	.	17063325	17063326	0	2	57,91,	0,206,
chr3	17064555	17064748	chr3:17064555-17064748;FANTOM	2	.	17064638	17064639	0	2	34,59,	0,134,
chr3	17093726	17094108	chr3:17093726-17094108;FANTOM	1	.	17094051	17094052	0	2	287,18,	0,364,
chr3	17114706	17114930	chr3:17114706-17114930;FANTOM	0	.	17114817	17114818	0	2	1,1,	0,223,
chr3	17193194	17193470	chr3:17193194-17193470;FANTOM	0	.	17193299	17193300	0	2	63,128,	0,148,
chr3	17204205	17204233	chr3:17204205-17204233;FANTOM	0	.	17204218	17204219	0	2	1,1,	0,27,
chr3	17229616	17229788	chr3:17229616-17229788;FANTOM	0	.	17229701	17229702	0	2	1,1,	0,171,
chr3	17248138	17248312	chr3:17248138-17248312;FANTOM	0	.	17248224	17248225	0	2	1,1,	0,173,
chr3	17307041	17307245	chr3:17307041-17307245;FANTOM	0	.	17307142	17307143	0	2	2,3,	0,201,
chr3	17345014	17345355	chr3:17345014-17345355;FANTOM	3	.	17345309	17345310	0	2	251,1,	0,340,
chr3	17378312	17378639	chr3:17378312-17378639;FANTOM	0	.	17378475	17378476	0	2	1,1,	0,326,
chr3	17404652	17404912	chr3:17404652-17404912;FANTOM	0	.	17404781	17404782	0	2	1,1,	0,259,
chr3	17441926	17442172	chr3:17441926-17442172;FANTOM	2	.	17442039	17442040	0	2	1,20,	0,226,
chr3	17505233	17505390	chr3:17505233-17505390;FANTOM	0	.	17505311	17505312	0	2	1,1,	0,156,
chr3	17506581	17506846	chr3:17506581-17506846;FANTOM	0	.	17506712	17506713	0	2	1,2,	0,263,
chr3	17542863	17543019	chr3:17542863-17543019;FANTOM	2	.	17542978	17542979	0	2	108,32,	0,124,
chr3	17543312	17543623	chr3:17543312-17543623;FANTOM	0	.	17543460	17543461	0	2	131,144,	0,167,
chr3	17622451	17622654	chr3:17622451-17622654;FANTOM	4	.	17622555	17622556	0	2	20,14,	0,189,
chr3	17650424	17650697	chr3:17650424-17650697;FANTOM	0	.	17650560	17650561	0	2	2,1,	0,272,
chr3	17661435	17661830	chr3:17661435-17661830;FANTOM	0	.	17661632	17661633	0	2	1,1,	0,394,
chr3	17674085	17674191	chr3:17674085-17674191;FANTOM	0	.	17674136	17674137	0	2	1,3,	0,103,
chr3	17679954	17680161	chr3:17679954-17680161;FANTOM	0	.	17680021	17680022	0	2	1,73,	0,134,
chr3	17734945	17735186	chr3:17734945-17735186;NETCAGE	20	.	17735065	17735066	0,0,0	2	52,51	0,190
chr3	17745143	17745395	chr3:17745143-17745395;NETCAGE	2	.	17745386	17745387	0,0,0	2	237,1	0,251
chr3	17789149	17789293	chr3:17789149-17789293;FANTOM	0	.	17789230	17789231	0	2	21,1,	0,143,
chr3	17913596	17913897	chr3:17913596-17913897;FANTOM	5	.	17913749	17913750	0	2	10,3,	0,298,
chr3	17990676	17990823	chr3:17990676-17990823;FANTOM	0	.	17990752	17990753	0	2	7,1,	0,146,
chr3	18005686	18005921	chr3:18005686-18005921;FANTOM	0	.	18005796	18005797	0	2	67,81,	0,154,
chr3	18013789	18014053	chr3:18013789-18014053;FANTOM	0	.	18013920	18013921	0	2	1,1,	0,263,
chr3	18022713	18023080	chr3:18022713-18023080;FANTOM	0	.	18023017	18023018	0	2	243,1,	0,366,
chr3	18024656	18024931	chr3:18024656-18024931;FANTOM	0	.	18024817	18024818	0	2	90,41,	0,234,
chr3	18060236	18060629	chr3:18060236-18060629;FANTOM	0	.	18060432	18060433	0	2	1,1,	0,392,
chr3	18140643	18140862	chr3:18140643-18140862;FANTOM	0	.	18140681	18140682	0	2	1,142,	0,77,
chr3	18210791	18210985	chr3:18210791-18210985;FANTOM	0	.	18210887	18210888	0	2	1,1,	0,193,
chr3	18237686	18238028	chr3:18237686-18238028;FANTOM	0	.	18237781	18237782	0	2	7,157,	0,185,
chr3	18252681	18253057	chr3:18252681-18253057;FANTOM	0	.	18252787	18252788	0	2	1,163,	0,213,
chr3	18278854	18279224	chr3:18278854-18279224;FANTOM	0	.	18279038	18279039	0	2	1,1,	0,369,
chr3	18366679	18366900	chr3:18366679-18366900;FANTOM	0	.	18366789	18366790	0	2	1,1,	0,220,
chr3	18399008	18399057	chr3:18399008-18399057;FANTOM	0	.	18399032	18399033	0	2	1,1,	0,48,
chr3	18403160	18403568	chr3:18403160-18403568;FANTOM	0	.	18403351	18403352	0	2	1,25,	0,383,
chr3	18409984	18410150	chr3:18409984-18410150;FANTOM	0	.	18410102	18410103	0	2	102,31,	0,135,
chr3	18415394	18415659	chr3:18415394-18415659;FANTOM	0	.	18415605	18415606	0	2	160,1,	0,264,
chr3	18423285	18423595	chr3:18423285-18423595;FANTOM	0	.	18423439	18423440	0	2	1,1,	0,309,
chr3	18430720	18430774	chr3:18430720-18430774;FANTOM	0	.	18430746	18430747	0	2	1,2,	0,52,
chr3	18453300	18453576	chr3:18453300-18453576;FANTOM	0	.	18453480	18453481	0	2	87,1,	0,275,
chr3	18485117	18485365	chr3:18485117-18485365;FANTOM	0	.	18485119	18485120	0	2	1,244,	0,4,
chr3	18571233	18571621	chr3:18571233-18571621;FANTOM	0	.	18571332	18571333	0	2	1,190,	0,198,
chr3	18580242	18580387	chr3:18580242-18580387;FANTOM	42	.	18580279	18580280	0	2	24,94,	0,51,
chr3	18598150	18598373	chr3:18598150-18598373;FANTOM	3	.	18598221	18598222	0	2	15,95,	0,128,
chr3	18604473	18604517	chr3:18604473-18604517;FANTOM	0	.	18604494	18604495	0	2	1,1,	0,43,
chr3	18624230	18624279	chr3:18624230-18624279;FANTOM	0	.	18624269	18624270	0	2	31,1,	0,48,
chr3	18671867	18672050	chr3:18671867-18672050;FANTOM	0	.	18671960	18671961	0	2	5,1,	0,182,
chr3	18691206	18691520	chr3:18691206-18691520;FANTOM	0	.	18691362	18691363	0	2	1,1,	0,313,
chr3	18701655	18701870	chr3:18701655-18701870;FANTOM	0	.	18701735	18701736	0	2	1,55,	0,160,
chr3	18722396	18722640	chr3:18722396-18722640;FANTOM	2	.	18722476	18722477	0	2	7,90,	0,154,
chr3	18728828	18729189	chr3:18728828-18729189;FANTOM	1	.	18728941	18728942	0	2	44,177,	0,184,
chr3	18764755	18765191	chr3:18764755-18765191;FANTOM	1	.	18764928	18764929	0	2	38,127,	0,309,
chr3	18766351	18766415	chr3:18766351-18766415;FANTOM	0	.	18766380	18766381	0	2	1,5,	0,59,
chr3	18767136	18767654	chr3:18767136-18767654;FANTOM	0	.	18767234	18767235	0	2	28,349,	0,169,
chr3	18780451	18780914	chr3:18780451-18780914;FANTOM	10	.	18780693	18780694	0	2	181,158,	0,305,
chr3	18782261	18782430	chr3:18782261-18782430;FANTOM	2	.	18782337	18782338	0	2	26,41,	0,128,
chr3	18782585	18783290	chr3:18782585-18783290;FANTOM	36	.	18782756	18782757	0	2	97,458,	0,247,
chr3	18794091	18794319	chr3:18794091-18794319;FANTOM	0	.	18794204	18794205	0	2	2,2,	0,226,
chr3	18879070	18879344	chr3:18879070-18879344;FANTOM	0	.	18879208	18879209	0	2	4,1,	0,273,
chr3	18933064	18933626	chr3:18933064-18933626;FANTOM	0	.	18933336	18933337	0	2	247,264,	0,298,
chr3	19009565	19009751	chr3:19009565-19009751;FANTOM	0	.	19009661	19009662	0	2	77,69,	0,117,
chr3	19188369	19188866	chr3:19188369-19188866;FANTOM	18	.	19188530	19188531	0	2	119,292,	0,205,
chr3	19276013	19276112	chr3:19276013-19276112;FANTOM	2	.	19276057	19276058	0	2	34,43,	0,56,
chr3	19379484	19379512	chr3:19379484-19379512;FANTOM	0	.	19379498	19379499	0	2	3,1,	0,27,
chr3	19399413	19399531	chr3:19399413-19399531;FANTOM	0	.	19399471	19399472	0	2	1,1,	0,117,
chr3	19470380	19470682	chr3:19470380-19470682;FANTOM	0	.	19470560	19470561	0	2	60,1,	0,301,
chr3	19530788	19531160	chr3:19530788-19531160;FANTOM	0	.	19530897	19530898	0	2	1,153,	0,219,
chr3	19588918	19588928	chr3:19588918-19588928;FANTOM	0	.	19588922	19588923	0	2	1,1,	0,9,
chr3	19648890	19649201	chr3:19648890-19649201;FANTOM	0	.	19649044	19649045	0	2	1,3,	0,308,
chr3	19685866	19686076	chr3:19685866-19686076;FANTOM	0	.	19685970	19685971	0	2	1,1,	0,209,
chr3	19687209	19687217	chr3:19687209-19687217;FANTOM	0	.	19687212	19687213	0	2	1,1,	0,7,
chr3	19972760	19973227	chr3:19972760-19973227;FANTOM	9	.	19972949	19972950	0	2	149,236,	0,231,
chr3	19973337	19973743	chr3:19973337-19973743;FANTOM	7	.	19973574	19973575	0	2	223,154,	0,252,
chr3	19993428	19993925	chr3:19993428-19993925;FANTOM	3	.	19993634	19993635	0	2	116,200,	0,297,
chr3	20012721	20012798	chr3:20012721-20012798;FANTOM	0	.	20012759	20012760	0	2	1,1,	0,76,
chr3	20082717	20083237	chr3:20082717-20083237;FANTOM	0	.	20083199	20083200	0	2	446,1,	0,519,
chr3	20096123	20096547	chr3:20096123-20096547;FANTOM	3	.	20096287	20096288	0	2	29,123,	0,301,
chr3	20096680	20097177	chr3:20096680-20097177;FANTOM	0	.	20096684	20096685	0	2	1,488,	0,9,
chr3	20098670	20099049	chr3:20098670-20099049;FANTOM	32	.	20098919	20098920	0	2	229,109,	0,270,
chr3	20102910	20103147	chr3:20102910-20103147;FANTOM	3	.	20103005	20103006	0	2	41,86,	0,151,
chr3	20122748	20122899	chr3:20122748-20122899;FANTOM	0	.	20122824	20122825	0	2	4,1,	0,150,
chr3	20145803	20146135	chr3:20145803-20146135;FANTOM	0	.	20145936	20145937	0	2	1,65,	0,267,
chr3	20190984	20191185	chr3:20190984-20191185;FANTOM	0	.	20191114	20191115	0	2	62,1,	0,200,
chr3	20200050	20200329	chr3:20200050-20200329;FANTOM	0	.	20200064	20200065	0	2	1,251,	0,28,
chr3	20201632	20201832	chr3:20201632-20201832;FANTOM	2	.	20201779	20201780	0	2	114,18,	0,182,
chr3	20205868	20206079	chr3:20205868-20206079;FANTOM	0	.	20206038	20206039	0	2	132,1,	0,210,
chr3	20296418	20296544	chr3:20296418-20296544;NETCAGE	6	.	20296489	20296490	0,0,0	2	19,1	0,125
chr3	20329736	20330068	chr3:20329736-20330068;FANTOM	0	.	20329902	20329903	0	2	3,1,	0,331,
chr3	20361977	20362317	chr3:20361977-20362317;FANTOM	0	.	20362174	20362175	0	2	56,1,	0,339,
chr3	20931659	20931901	chr3:20931659-20931901;FANTOM	0	.	20931718	20931719	0	2	1,123,	0,119,
chr3	21268023	21268197	chr3:21268023-21268197;NETCAGE	2	.	21268109	21268110	0,0,0	2	1,1	0,173
chr3	21623868	21623880	chr3:21623868-21623880;FANTOM	0	.	21623873	21623874	0	2	1,1,	0,11,
chr3	21654380	21654503	chr3:21654380-21654503;FANTOM	1	.	21654470	21654471	0	2	60,2,	0,121,
chr3	21722785	21723001	chr3:21722785-21723001;FANTOM	0	.	21722894	21722895	0	2	6,2,	0,214,
chr3	21755607	21755966	chr3:21755607-21755966;FANTOM	0	.	21755786	21755787	0	2	1,1,	0,358,
chr3	21762451	21762481	chr3:21762451-21762481;FANTOM	0	.	21762465	21762466	0	2	1,1,	0,29,
chr3	21898256	21898481	chr3:21898256-21898481;FANTOM	0	.	21898368	21898369	0	2	1,1,	0,224,
chr3	21982579	21982942	chr3:21982579-21982942;FANTOM	0	.	21982760	21982761	0	2	1,1,	0,362,
chr3	22039046	22039346	chr3:22039046-22039346;FANTOM	0	.	22039195	22039196	0	2	1,2,	0,298,
chr3	22057761	22057940	chr3:22057761-22057940;FANTOM	0	.	22057850	22057851	0	2	1,1,	0,178,
chr3	22060274	22060563	chr3:22060274-22060563;FANTOM	0	.	22060425	22060426	0	2	17,2,	0,287,
chr3	22117213	22117578	chr3:22117213-22117578;FANTOM	0	.	22117397	22117398	0	2	6,1,	0,364,
chr3	22144385	22144677	chr3:22144385-22144677;FANTOM	0	.	22144532	22144533	0	2	4,1,	0,291,
chr3	22147931	22148352	chr3:22147931-22148352;NETCAGE	3	.	22148207	22148208	0,0,0	2	134,1	0,420
chr3	22152338	22152660	chr3:22152338-22152660;FANTOM	0	.	22152654	22152655	0	2	313,1,	0,321,
chr3	22168485	22168771	chr3:22168485-22168771;FANTOM	0	.	22168597	22168598	0	2	1,62,	0,224,
chr3	22755487	22755669	chr3:22755487-22755669;FANTOM	12	.	22755573	22755574	0	2	10,19,	0,163,
chr3	23001200	23001445	chr3:23001200-23001445;NETCAGE	2	.	23001322	23001323	0,0,0	2	1,1	0,244
chr3	23049713	23049732	chr3:23049713-23049732;FANTOM	0	.	23049722	23049723	0	2	1,1,	0,18,
chr3	23061430	23061727	chr3:23061430-23061727;FANTOM	0	.	23061578	23061579	0	2	1,1,	0,296,
chr3	23077473	23077872	chr3:23077473-23077872;NETCAGE	23	.	23077543	23077544	0,0,0	2	4,262	0,137
chr3	23113318	23113569	chr3:23113318-23113569;FANTOM	0	.	23113504	23113505	0	2	125,2,	0,249,
chr3	23127365	23127541	chr3:23127365-23127541;FANTOM	0	.	23127535	23127536	0	2	167,1,	0,175,
chr3	23155387	23155542	chr3:23155387-23155542;FANTOM	0	.	23155464	23155465	0	2	1,1,	0,154,
chr3	23201434	23201636	chr3:23201434-23201636;FANTOM	0	.	23201538	23201539	0	2	9,1,	0,201,
chr3	23203163	23203555	chr3:23203163-23203555;NETCAGE	3	.	23203401	23203402	0,0,0	2	87,1	0,391
chr3	23204460	23204777	chr3:23204460-23204777;NETCAGE	3	.	23204733	23204734	0,0,0	2	232,1	0,316
chr3	23206478	23206499	chr3:23206478-23206499;FANTOM	0	.	23206487	23206488	0	2	1,3,	0,18,
chr3	23389835	23390198	chr3:23389835-23390198;FANTOM	0	.	23389843	23389844	0	2	2,348,	0,15,
chr3	23394998	23395348	chr3:23394998-23395348;NETCAGE	2	.	23395172	23395173	0,0,0	2	1,1	0,349
chr3	23430527	23430872	chr3:23430527-23430872;NETCAGE	5	.	23430699	23430700	0,0,0	2	2,1	0,344
chr3	23431263	23431479	chr3:23431263-23431479;FANTOM	0	.	23431423	23431424	0	2	107,1,	0,215,
chr3	23432118	23432366	chr3:23432118-23432366;FANTOM	0	.	23432241	23432242	0	2	1,1,	0,247,
chr3	23609558	23609766	chr3:23609558-23609766;FANTOM	0	.	23609670	23609671	0	2	55,37,	0,171,
chr3	23641244	23641540	chr3:23641244-23641540;FANTOM	0	.	23641466	23641467	0	2	154,4,	0,292,
chr3	23695146	23695702	chr3:23695146-23695702;NETCAGE	75	.	23695310	23695311	0,0,0	2	160,386	0,170
chr3	23700744	23701062	chr3:23700744-23701062;FANTOM	0	.	23700979	23700980	0	2	155,1,	0,317,
chr3	23709947	23710120	chr3:23709947-23710120;FANTOM	0	.	23710033	23710034	0	2	2,1,	0,172,
chr3	23727369	23727465	chr3:23727369-23727465;FANTOM	0	.	23727416	23727417	0	2	1,1,	0,95,
chr3	23752138	23752437	chr3:23752138-23752437;FANTOM	0	.	23752198	23752199	0	2	1,179,	0,120,
chr3	23782023	23782329	chr3:23782023-23782329;FANTOM	3	.	23782144	23782145	0	2	54,116,	0,190,
chr3	23787915	23788432	chr3:23787915-23788432;FANTOM	13	.	23788116	23788117	0	2	178,292,	0,225,
chr3	23790295	23790603	chr3:23790295-23790603;NETCAGE	3	.	23790373	23790374	0,0,0	2	1,152	0,156
chr3	23804408	23804637	chr3:23804408-23804637;FANTOM	0	.	23804449	23804450	0	2	1,147,	0,82,
chr3	23818113	23818374	chr3:23818113-23818374;FANTOM	1	.	23818284	23818285	0	2	104,22,	0,239,
chr3	23898490	23898770	chr3:23898490-23898770;FANTOM	0	.	23898564	23898565	0	2	1,132,	0,148,
chr3	23927433	23927821	chr3:23927433-23927821;NETCAGE	14	.	23927613	23927614	0,0,0	2	8,35	0,353
chr3	23935594	23935945	chr3:23935594-23935945;FANTOM	0	.	23935769	23935770	0	2	1,1,	0,350,
chr3	23937247	23937593	chr3:23937247-23937593;NETCAGE	2	.	23937419	23937420	0,0,0	2	1,1	0,345
chr3	23941139	23941775	chr3:23941139-23941775;NETCAGE	2	.	23941436	23941437	0,0,0	2	238,279	0,357
chr3	23945296	23945661	chr3:23945296-23945661;NETCAGE	2	.	23945478	23945479	0,0,0	2	1,1	0,364
chr3	23946487	23946815	chr3:23946487-23946815;FANTOM	0	.	23946591	23946592	0	2	1,119,	0,209,
chr3	23991964	23992189	chr3:23991964-23992189;FANTOM	0	.	23991964	23991965	0	2	1,224,	0,1,
chr3	24197996	24198283	chr3:24197996-24198283;FANTOM	0	.	24198139	24198140	0	2	1,1,	0,286,
chr3	24211422	24211442	chr3:24211422-24211442;FANTOM	0	.	24211431	24211432	0	2	1,1,	0,19,
chr3	24301025	24301111	chr3:24301025-24301111;NETCAGE	2	.	24301067	24301068	0,0,0	2	1,2	0,84
chr3	24315073	24315342	chr3:24315073-24315342;NETCAGE	25	.	24315299	24315300	0,0,0	2	204,19	0,250
chr3	24340917	24341295	chr3:24340917-24341295;FANTOM	0	.	24341105	24341106	0	2	1,2,	0,376,
chr3	24364500	24364733	chr3:24364500-24364733;FANTOM	0	.	24364616	24364617	0	2	1,1,	0,232,
chr3	24370369	24370393	chr3:24370369-24370393;FANTOM	0	.	24370380	24370381	0	2	1,1,	0,23,
chr3	24404592	24405015	chr3:24404592-24405015;NETCAGE	10	.	24404917	24404918	0,0,0	2	263,34	0,389
chr3	24459735	24459834	chr3:24459735-24459834;FANTOM	0	.	24459784	24459785	0	2	1,1,	0,98,
chr3	24492184	24492324	chr3:24492184-24492324;FANTOM	0	.	24492253	24492254	0	2	1,1,	0,139,
chr3	24506233	24506581	chr3:24506233-24506581;FANTOM	0	.	24506476	24506477	0	2	141,1,	0,347,
chr3	24513188	24513415	chr3:24513188-24513415;FANTOM	0	.	24513300	24513301	0	2	1,3,	0,224,
chr3	24525285	24525656	chr3:24525285-24525656;FANTOM	0	.	24525590	24525591	0	2	242,1,	0,370,
chr3	24545123	24545400	chr3:24545123-24545400;FANTOM	0	.	24545271	24545272	0	2	22,1,	0,276,
chr3	24549872	24550137	chr3:24549872-24550137;NETCAGE	5	.	24550008	24550009	0,0,0	2	44,35	0,230
chr3	24563227	24563547	chr3:24563227-24563547;NETCAGE	8	.	24563376	24563377	0,0,0	2	116,136	0,184
chr3	24563741	24564038	chr3:24563741-24564038;FANTOM	0	.	24564032	24564033	0	2	287,1,	0,296,
chr3	24633143	24633373	chr3:24633143-24633373;NETCAGE	2	.	24633257	24633258	0,0,0	2	1,1	0,229
chr3	25197239	25197467	chr3:25197239-25197467;FANTOM	0	.	25197371	25197372	0	2	71,33,	0,195,
chr3	25198005	25198299	chr3:25198005-25198299;FANTOM	0	.	25198059	25198060	0	2	1,185,	0,109,
chr3	25462479	25462863	chr3:25462479-25462863;FANTOM	0	.	25462672	25462673	0	2	4,1,	0,383,
chr3	25473876	25474077	chr3:25473876-25474077;FANTOM	0	.	25473976	25473977	0	2	1,1,	0,200,
chr3	25494741	25494759	chr3:25494741-25494759;FANTOM	0	.	25494748	25494749	0	2	1,3,	0,15,
chr3	25515408	25515797	chr3:25515408-25515797;FANTOM	0	.	25515714	25515715	0	2	225,1,	0,388,
chr3	25623618	25623990	chr3:25623618-25623990;FANTOM	0	.	25623897	25623898	0	2	188,1,	0,371,
chr3	25766372	25766767	chr3:25766372-25766767;NETCAGE	48	.	25766737	25766738	0,0,0	2	349,13	0,382
chr3	25767387	25767675	chr3:25767387-25767675;FANTOM	0	.	25767609	25767610	0	2	158,1,	0,287,
chr3	25790563	25790933	chr3:25790563-25790933;FANTOM	0	.	25790767	25790768	0	2	49,10,	0,360,
chr3	25796078	25796406	chr3:25796078-25796406;FANTOM	4	.	25796225	25796226	0	2	76,109,	0,219,
chr3	25823081	25823364	chr3:25823081-25823364;NETCAGE	10	.	25823291	25823292	0,0,0	2	195,57	0,226
chr3	25830009	25830316	chr3:25830009-25830316;NETCAGE	2	.	25830162	25830163	0,0,0	2	1,1	0,306
chr3	25896208	25896373	chr3:25896208-25896373;NETCAGE	2	.	25896290	25896291	0,0,0	2	1,1	0,164
chr3	25909131	25909147	chr3:25909131-25909147;FANTOM	0	.	25909138	25909139	0	2	1,1,	0,15,
chr3	26002242	26002268	chr3:26002242-26002268;FANTOM	0	.	26002261	26002262	0	2	16,2,	0,24,
chr3	26146440	26146612	chr3:26146440-26146612;FANTOM	0	.	26146494	26146495	0	2	1,64,	0,108,
chr3	26688087	26688474	chr3:26688087-26688474;FANTOM	0	.	26688151	26688152	0	2	1,259,	0,128,
chr3	26758769	26758926	chr3:26758769-26758926;FANTOM	0	.	26758777	26758778	0	2	1,141,	0,16,
chr3	27396607	27396872	chr3:27396607-27396872;FANTOM	0	.	27396739	27396740	0	2	1,1,	0,264,
chr3	27401974	27402254	chr3:27401974-27402254;NETCAGE	3	.	27402158	27402159	0,0,0	2	90,1	0,279
chr3	27448460	27448581	chr3:27448460-27448581;FANTOM	0	.	27448567	27448568	0	2	95,1,	0,120,
chr3	27448684	27449023	chr3:27448684-27449023;FANTOM	0	.	27448830	27448831	0	2	1,46,	0,293,
chr3	27466882	27467161	chr3:27466882-27467161;NETCAGE	26	.	27467075	27467076	0,0,0	2	112,4	0,275
chr3	27524458	27524952	chr3:27524458-27524952;FANTOM	0	.	27524716	27524717	0	2	231,208,	0,286,
chr3	27574847	27574895	chr3:27574847-27574895;FANTOM	0	.	27574870	27574871	0	2	1,1,	0,47,
chr3	27575366	27575733	chr3:27575366-27575733;FANTOM	1	.	27575572	27575573	0	2	145,98,	0,269,
chr3	27585968	27586230	chr3:27585968-27586230;FANTOM	0	.	27586098	27586099	0	2	1,1,	0,261,
chr3	27595449	27595580	chr3:27595449-27595580;FANTOM	0	.	27595514	27595515	0	2	1,1,	0,130,
chr3	27595774	27595869	chr3:27595774-27595869;FANTOM	0	.	27595844	27595845	0	2	47,1,	0,94,
chr3	27674607	27674970	chr3:27674607-27674970;FANTOM	0	.	27674792	27674793	0	2	148,140,	0,223,
chr3	27707886	27708022	chr3:27707886-27708022;FANTOM	0	.	27707938	27707939	0	2	2,33,	0,103,
chr3	27719100	27719312	chr3:27719100-27719312;FANTOM	1	.	27719215	27719216	0	2	27,7,	0,205,
chr3	27755874	27756194	chr3:27755874-27756194;NETCAGE	3	.	27755923	27755924	0,0,0	2	1,221	0,99
chr3	27756583	27756832	chr3:27756583-27756832;FANTOM	0	.	27756793	27756794	0	2	174,1,	0,248,
chr3	27945656	27945746	chr3:27945656-27945746;NETCAGE	2	.	27945700	27945701	0,0,0	2	1,1	0,89
chr3	27957485	27957491	chr3:27957485-27957491;FANTOM	0	.	27957487	27957488	0	2	1,1,	0,5,
chr3	27969490	27969763	chr3:27969490-27969763;FANTOM	0	.	27969629	27969630	0	2	7,1,	0,272,
chr3	27971881	27971920	chr3:27971881-27971920;FANTOM	0	.	27971900	27971901	0	2	1,1,	0,38,
chr3	27984483	27984771	chr3:27984483-27984771;FANTOM	0	.	27984758	27984759	0	2	265,1,	0,287,
chr3	28029513	28029820	chr3:28029513-28029820;FANTOM	0	.	28029666	28029667	0	2	1,1,	0,306,
chr3	28049666	28050044	chr3:28049666-28050044;FANTOM	0	.	28049927	28049928	0	2	215,69,	0,309,
chr3	28050894	28051260	chr3:28050894-28051260;FANTOM	0	.	28051081	28051082	0	2	11,1,	0,365,
chr3	28078428	28078736	chr3:28078428-28078736;FANTOM	0	.	28078582	28078583	0	2	2,1,	0,307,
chr3	28083836	28084064	chr3:28083836-28084064;FANTOM	0	.	28083983	28083984	0	2	69,1,	0,227,
chr3	28122948	28123212	chr3:28122948-28123212;FANTOM	0	.	28123080	28123081	0	2	3,1,	0,263,
chr3	28165429	28165788	chr3:28165429-28165788;FANTOM	0	.	28165608	28165609	0	2	1,1,	0,358,
chr3	28174536	28174610	chr3:28174536-28174610;FANTOM	0	.	28174590	28174591	0	2	36,1,	0,73,
chr3	28175988	28176175	chr3:28175988-28176175;FANTOM	0	.	28176099	28176100	0	2	82,46,	0,141,
chr3	28178906	28179294	chr3:28178906-28179294;FANTOM	0	.	28179099	28179100	0	2	1,1,	0,387,
chr3	28180863	28181045	chr3:28180863-28181045;FANTOM	2	.	28181009	28181010	0	2	121,10,	0,172,
chr3	28222465	28222593	chr3:28222465-28222593;FANTOM	0	.	28222528	28222529	0	2	1,1,	0,127,
chr3	28270260	28270429	chr3:28270260-28270429;FANTOM	0	.	28270344	28270345	0	2	1,1,	0,168,
chr3	28367464	28367703	chr3:28367464-28367703;FANTOM	0	.	28367583	28367584	0	2	1,1,	0,238,
chr3	28534381	28534544	chr3:28534381-28534544;FANTOM	0	.	28534464	28534465	0	2	5,1,	0,162,
chr3	28684984	28685217	chr3:28684984-28685217;FANTOM	0	.	28685100	28685101	0	2	1,1,	0,232,
chr3	28713649	28713858	chr3:28713649-28713858;FANTOM	0	.	28713753	28713754	0	2	1,1,	0,208,
chr3	28714856	28714947	chr3:28714856-28714947;FANTOM	0	.	28714901	28714902	0	2	1,1,	0,90,
chr3	28951989	28952356	chr3:28951989-28952356;FANTOM	0	.	28952172	28952173	0	2	1,1,	0,366,
chr3	29106794	29107135	chr3:29106794-29107135;FANTOM	0	.	29106964	29106965	0	2	1,1,	0,340,
chr3	29214475	29214634	chr3:29214475-29214634;FANTOM	0	.	29214555	29214556	0	2	3,1,	0,158,
chr3	29225159	29225480	chr3:29225159-29225480;FANTOM	0	.	29225321	29225322	0	2	6,1,	0,320,
chr3	29288264	29288669	chr3:29288264-29288669;FANTOM	0	.	29288438	29288439	0	2	1,56,	0,349,
chr3	29321469	29321877	chr3:29321469-29321877;FANTOM	2	.	29321695	29321696	0	2	48,2,	0,406,
chr3	29365730	29366225	chr3:29365730-29366225;FANTOM	0	.	29365912	29365913	0	2	130,259,	0,236,
chr3	29412640	29413015	chr3:29412640-29413015;FANTOM	0	.	29412699	29412700	0	2	1,257,	0,118,
chr3	29496223	29496522	chr3:29496223-29496522;FANTOM	0	.	29496265	29496266	0	2	1,214,	0,85,
chr3	29531228	29531586	chr3:29531228-29531586;FANTOM	0	.	29531406	29531407	0	2	1,1,	0,357,
chr3	29568670	29568984	chr3:29568670-29568984;FANTOM	3	.	29568827	29568828	0	2	4,2,	0,312,
chr3	29660032	29660218	chr3:29660032-29660218;FANTOM	0	.	29660059	29660060	0	2	1,132,	0,54,
chr3	29660758	29661082	chr3:29660758-29661082;FANTOM	0	.	29660949	29660950	0	2	60,1,	0,323,
chr3	29725037	29725420	chr3:29725037-29725420;FANTOM	0	.	29725260	29725261	0	2	65,1,	0,382,
chr3	29735360	29735534	chr3:29735360-29735534;FANTOM	0	.	29735490	29735491	0	2	109,21,	0,153,
chr3	29736457	29736614	chr3:29736457-29736614;FANTOM	1	.	29736534	29736535	0	2	1,3,	0,154,
chr3	29799751	29800074	chr3:29799751-29800074;FANTOM	2	.	29799881	29799882	0	2	24,86,	0,237,
chr3	29800986	29801236	chr3:29800986-29801236;FANTOM	0	.	29801156	29801157	0	2	98,7,	0,243,
chr3	29981308	29981437	chr3:29981308-29981437;NETCAGE	2	.	29981330	29981331	0,0,0	2	5,88	0,41
chr3	29983920	29984245	chr3:29983920-29984245;FANTOM	0	.	29984163	29984164	0	2	164,1,	0,324,
chr3	30201103	30201223	chr3:30201103-30201223;FANTOM	0	.	30201161	30201162	0	2	1,4,	0,116,
chr3	30203021	30203159	chr3:30203021-30203159;FANTOM	1	.	30203074	30203075	0	2	7,38,	0,100,
chr3	30204273	30204295	chr3:30204273-30204295;FANTOM	0	.	30204283	30204284	0	2	1,1,	0,21,
chr3	30221819	30222038	chr3:30221819-30222038;FANTOM	0	.	30221910	30221911	0	2	1,37,	0,182,
chr3	30269318	30269730	chr3:30269318-30269730;FANTOM	2	.	30269645	30269646	0	2	264,20,	0,392,
chr3	30327576	30327949	chr3:30327576-30327949;FANTOM	0	.	30327657	30327658	0	2	1,210,	0,163,
chr3	30377149	30377465	chr3:30377149-30377465;FANTOM	0	.	30377307	30377308	0	2	2,1,	0,315,
chr3	30383908	30384096	chr3:30383908-30384096;FANTOM	1	.	30384003	30384004	0	2	29,25,	0,163,
chr3	30389148	30389362	chr3:30389148-30389362;FANTOM	1	.	30389270	30389271	0	2	36,4,	0,210,
chr3	30392046	30392343	chr3:30392046-30392343;FANTOM	0	.	30392116	30392117	0	2	1,156,	0,141,
chr3	30535531	30535813	chr3:30535531-30535813;FANTOM	0	.	30535694	30535695	0	2	78,32,	0,250,
chr3	30537430	30537491	chr3:30537430-30537491;FANTOM	0	.	30537434	30537435	0	2	1,52,	0,9,
chr3	30547265	30547366	chr3:30547265-30547366;FANTOM	0	.	30547314	30547315	0	2	1,2,	0,99,
chr3	30580477	30580787	chr3:30580477-30580787;FANTOM	1	.	30580640	30580641	0	2	20,3,	0,307,
chr3	30586274	30586622	chr3:30586274-30586622;FANTOM	0	.	30586477	30586478	0	2	61,1,	0,347,
chr3	30619987	30620103	chr3:30619987-30620103;NETCAGE	2	.	30620044	30620045	0,0,0	2	1,1	0,115
chr3	30646968	30647109	chr3:30646968-30647109;FANTOM	0	.	30647038	30647039	0	2	1,1,	0,140,
chr3	30700179	30700500	chr3:30700179-30700500;FANTOM	1	.	30700248	30700249	0	2	20,202,	0,119,
chr3	30723230	30723490	chr3:30723230-30723490;FANTOM	1	.	30723362	30723363	0	2	6,1,	0,259,
chr3	30784727	30784829	chr3:30784727-30784829;FANTOM	0	.	30784779	30784780	0	2	5,1,	0,101,
chr3	30794572	30794739	chr3:30794572-30794739;FANTOM	0	.	30794666	30794667	0	2	24,1,	0,166,
chr3	31055934	31056092	chr3:31055934-31056092;FANTOM	0	.	31056012	31056013	0	2	1,1,	0,157,
chr3	31116350	31116361	chr3:31116350-31116361;FANTOM	0	.	31116355	31116356	0	2	2,1,	0,10,
chr3	31149741	31150063	chr3:31149741-31150063;FANTOM	0	.	31149902	31149903	0	2	2,1,	0,321,
chr3	31156559	31156658	chr3:31156559-31156658;NETCAGE	3	.	31156606	31156607	0,0,0	2	1,5	0,94
chr3	31167632	31167644	chr3:31167632-31167644;FANTOM	0	.	31167637	31167638	0	2	1,1,	0,11,
chr3	31207703	31207815	chr3:31207703-31207815;FANTOM	0	.	31207738	31207739	0	2	1,41,	0,71,
chr3	31212919	31213134	chr3:31212919-31213134;FANTOM	0	.	31212992	31212993	0	2	1,68,	0,147,
chr3	31243955	31244172	chr3:31243955-31244172;NETCAGE	11	.	31244167	31244168	0,0,0	2	210,1	0,216
chr3	31255558	31255598	chr3:31255558-31255598;NETCAGE	2	.	31255577	31255578	0,0,0	2	1,1	0,39
chr3	31267763	31268179	chr3:31267763-31268179;FANTOM	0	.	31268079	31268080	0	2	249,31,	0,385,
chr3	31268600	31269021	chr3:31268600-31269021;FANTOM	1	.	31268878	31268879	0	2	196,59,	0,362,
chr3	31283456	31283853	chr3:31283456-31283853;NETCAGE	7	.	31283745	31283746	0,0,0	2	285,102	0,295
chr3	31286167	31286641	chr3:31286167-31286641;NETCAGE	6	.	31286415	31286416	0,0,0	2	133,110	0,364
chr3	31288551	31288805	chr3:31288551-31288805;NETCAGE	34	.	31288671	31288672	0,0,0	2	113,125	0,129
chr3	31327938	31328294	chr3:31327938-31328294;NETCAGE	2	.	31328246	31328247	0,0,0	2	265,4	0,352
chr3	31328894	31329155	chr3:31328894-31329155;FANTOM	0	.	31329024	31329025	0	2	1,1,	0,260,
chr3	31418697	31419015	chr3:31418697-31419015;NETCAGE	2	.	31418874	31418875	0,0,0	2	152,115	0,203
chr3	31486366	31486526	chr3:31486366-31486526;NETCAGE	2	.	31486445	31486446	0,0,0	2	1,1	0,159
chr3	31514370	31514525	chr3:31514370-31514525;NETCAGE	2	.	31514447	31514448	0,0,0	2	1,1	0,154
chr3	31572836	31573077	chr3:31572836-31573077;NETCAGE	2	.	31572934	31572935	0,0,0	2	1,44	0,197
chr3	31584966	31585359	chr3:31584966-31585359;FANTOM	2	.	31585049	31585050	0	2	24,249,	0,144,
chr3	31690891	31691368	chr3:31690891-31691368;FANTOM	6	.	31691072	31691073	0	2	49,163,	0,314,
chr3	31694922	31695250	chr3:31694922-31695250;NETCAGE	2	.	31695085	31695086	0,0,0	2	1,1	0,327
chr3	31696898	31697150	chr3:31696898-31697150;NETCAGE	2	.	31696990	31696991	0,0,0	2	1,68	0,184
chr3	31697480	31697860	chr3:31697480-31697860;NETCAGE	4	.	31697637	31697638	0,0,0	2	1,66	0,314
chr3	31698186	31698560	chr3:31698186-31698560;NETCAGE	2	.	31698310	31698311	0,0,0	2	1,125	0,249
chr3	31737462	31737733	chr3:31737462-31737733;FANTOM	0	.	31737597	31737598	0	2	1,1,	0,270,
chr3	31778379	31778431	chr3:31778379-31778431;NETCAGE	2	.	31778404	31778405	0,0,0	2	1,1	0,51
chr3	31784382	31784526	chr3:31784382-31784526;NETCAGE	2	.	31784452	31784453	0,0,0	2	1,4	0,140
chr3	31793681	31794062	chr3:31793681-31794062;NETCAGE	2	.	31793911	31793912	0,0,0	2	82,1	0,380
chr3	31794228	31794501	chr3:31794228-31794501;NETCAGE	2	.	31794421	31794422	0,0,0	2	143,29	0,244
chr3	31799833	31800070	chr3:31799833-31800070;NETCAGE	5	.	31799992	31799993	0,0,0	2	84,1	0,236
chr3	31924742	31925048	chr3:31924742-31925048;FANTOM	0	.	31924895	31924896	0	2	2,1,	0,305,
chr3	31958870	31959021	chr3:31958870-31959021;FANTOM	0	.	31958941	31958942	0	2	1,9,	0,142,
chr3	31967720	31967825	chr3:31967720-31967825;FANTOM	0	.	31967772	31967773	0	2	1,1,	0,104,
chr3	32002546	32002801	chr3:32002546-32002801;FANTOM	0	.	32002554	32002555	0	2	1,239,	0,16,
chr3	32033689	32033961	chr3:32033689-32033961;NETCAGE	2	.	32033824	32033825	0,0,0	2	1,1	0,271
chr3	32036746	32036762	chr3:32036746-32036762;NETCAGE	2	.	32036753	32036754	0,0,0	2	1,1	0,15
chr3	32148709	32149082	chr3:32148709-32149082;NETCAGE	2	.	32149067	32149068	0,0,0	2	346,1	0,372
chr3	32281141	32281427	chr3:32281141-32281427;NETCAGE	18	.	32281304	32281305	0,0,0	2	43,1	0,285
chr3	32339022	32339260	chr3:32339022-32339260;FANTOM	0	.	32339141	32339142	0	2	3,1,	0,237,
chr3	32412858	32413131	chr3:32412858-32413131;FANTOM	2	.	32413057	32413058	0	2	159,32,	0,241,
chr3	32426467	32426762	chr3:32426467-32426762;FANTOM	4	.	32426638	32426639	0	2	118,69,	0,226,
chr3	32434248	32434406	chr3:32434248-32434406;FANTOM	0	.	32434344	32434345	0	2	37,1,	0,157,
chr3	32443431	32443555	chr3:32443431-32443555;FANTOM	11	.	32443472	32443473	0	2	40,81,	0,43,
chr3	32453477	32453643	chr3:32453477-32453643;FANTOM	0	.	32453559	32453560	0	2	1,1,	0,165,
chr3	32455725	32455845	chr3:32455725-32455845;NETCAGE	2	.	32455784	32455785	0,0,0	2	1,1	0,119
chr3	32461951	32462075	chr3:32461951-32462075;FANTOM	0	.	32462012	32462013	0	2	1,2,	0,122,
chr3	32463504	32463726	chr3:32463504-32463726;FANTOM	1	.	32463566	32463567	0	2	1,98,	0,124,
chr3	32474497	32474641	chr3:32474497-32474641;FANTOM	4	.	32474573	32474574	0	2	15,6,	0,138,
chr3	32480636	32480766	chr3:32480636-32480766;NETCAGE	3	.	32480691	32480692	0,0,0	2	1,19	0,111
chr3	32490271	32490322	chr3:32490271-32490322;FANTOM	0	.	32490296	32490297	0	2	1,1,	0,50,
chr3	32499535	32499861	chr3:32499535-32499861;FANTOM	1	.	32499682	32499683	0	2	134,164,	0,162,
chr3	32501642	32502196	chr3:32501642-32502196;FANTOM	9	.	32501851	32501852	0	2	157,292,	0,262,
chr3	32505497	32505555	chr3:32505497-32505555;NETCAGE	2	.	32505525	32505526	0,0,0	2	1,1	0,57
chr3	32506024	32506133	chr3:32506024-32506133;FANTOM	0	.	32506067	32506068	0	2	1,23,	0,86,
chr3	32526070	32526309	chr3:32526070-32526309;FANTOM	0	.	32526137	32526138	0	2	42,145,	0,94,
chr3	32534481	32534843	chr3:32534481-32534843;FANTOM	0	.	32534758	32534759	0	2	196,2,	0,360,
chr3	32535422	32535827	chr3:32535422-32535827;FANTOM	2	.	32535805	32535806	0	2	381,19,	0,386,
chr3	32549205	32549429	chr3:32549205-32549429;FANTOM	1	.	32549312	32549313	0	2	1,10,	0,214,
chr3	32557705	32558097	chr3:32557705-32558097;FANTOM	0	.	32557881	32557882	0	2	1,40,	0,352,
chr3	32602171	32602238	chr3:32602171-32602238;NETCAGE	3	.	32602174	32602175	0,0,0	2	1,61	0,6
chr3	32715281	32715594	chr3:32715281-32715594;FANTOM	0	.	32715472	32715473	0	2	80,10,	0,303,
chr3	32739146	32739270	chr3:32739146-32739270;NETCAGE	2	.	32739207	32739208	0,0,0	2	1,1	0,123
chr3	32760445	32760701	chr3:32760445-32760701;NETCAGE	2	.	32760572	32760573	0,0,0	2	1,1	0,255
chr3	32812801	32813042	chr3:32812801-32813042;NETCAGE	2	.	32813017	32813018	0,0,0	2	194,1	0,240
chr3	32822383	32822764	chr3:32822383-32822764;FANTOM	0	.	32822427	32822428	0	2	5,297,	0,84,
chr3	32823053	32823413	chr3:32823053-32823413;FANTOM	1	.	32823145	32823146	0	2	50,225,	0,135,
chr3	32824515	32824753	chr3:32824515-32824753;NETCAGE	2	.	32824665	32824666	0,0,0	2	64,1	0,237
chr3	32827669	32827939	chr3:32827669-32827939;NETCAGE	2	.	32827765	32827766	0,0,0	2	1,78	0,192
chr3	32833849	32834197	chr3:32833849-32834197;NETCAGE	3	.	32834022	32834023	0,0,0	2	1,1	0,347
chr3	32835139	32835348	chr3:32835139-32835348;NETCAGE	2	.	32835243	32835244	0,0,0	2	1,1	0,208
chr3	32836613	32836654	chr3:32836613-32836654;FANTOM	0	.	32836633	32836634	0	2	1,1,	0,40,
chr3	32857206	32857386	chr3:32857206-32857386;NETCAGE	2	.	32857295	32857296	0,0,0	2	1,1	0,179
chr3	32857811	32858132	chr3:32857811-32858132;FANTOM	0	.	32857908	32857909	0	2	7,133,	0,188,
chr3	32863625	32863886	chr3:32863625-32863886;FANTOM	0	.	32863703	32863704	0	2	1,105,	0,156,
chr3	32877551	32877785	chr3:32877551-32877785;FANTOM	0	.	32877668	32877669	0	2	2,1,	0,233,
chr3	32881511	32882065	chr3:32881511-32882065;NETCAGE	5	.	32881674	32881675	0,0,0	2	156,382	0,172
chr3	32906939	32907170	chr3:32906939-32907170;NETCAGE	2	.	32907010	32907011	0,0,0	2	42,130	0,101
chr3	32911916	32912083	chr3:32911916-32912083;FANTOM	0	.	32911960	32911961	0	2	1,78,	0,89,
chr3	32929924	32929958	chr3:32929924-32929958;FANTOM	0	.	32929940	32929941	0	2	1,1,	0,33,
chr3	32929970	32930362	chr3:32929970-32930362;NETCAGE	2	.	32930165	32930166	0,0,0	2	1,1	0,391
chr3	33002804	33002999	chr3:33002804-33002999;FANTOM	12	.	33002865	33002866	0	2	21,92,	0,103,
chr3	33005403	33005782	chr3:33005403-33005782;FANTOM	1	.	33005623	33005624	0	2	82,20,	0,359,
chr3	33030821	33031046	chr3:33030821-33031046;FANTOM	0	.	33030984	33030985	0	2	104,1,	0,224,
chr3	33040516	33040939	chr3:33040516-33040939;FANTOM	0	.	33040780	33040781	0	2	152,45,	0,378,
chr3	33060795	33061128	chr3:33060795-33061128;FANTOM	0	.	33060938	33060939	0	2	1,46,	0,287,
chr3	33061357	33061617	chr3:33061357-33061617;FANTOM	1	.	33061383	33061384	0	2	22,229,	0,31,
chr3	33063733	33064078	chr3:33063733-33064078;FANTOM	0	.	33063816	33063817	0	2	4,181,	0,164,
chr3	33081513	33081785	chr3:33081513-33081785;FANTOM	0	.	33081660	33081661	0	2	24,1,	0,271,
chr3	33086079	33086426	chr3:33086079-33086426;FANTOM	1	.	33086308	33086309	0	2	192,80,	0,267,
chr3	33089398	33089551	chr3:33089398-33089551;FANTOM	3	.	33089466	33089467	0	2	44,59,	0,94,
chr3	33190938	33191178	chr3:33190938-33191178;FANTOM	0	.	33190993	33190994	0	2	1,129,	0,111,
chr3	33382066	33382350	chr3:33382066-33382350;FANTOM	0	.	33382207	33382208	0	2	1,1,	0,283,
chr3	33412622	33412988	chr3:33412622-33412988;NETCAGE	2	.	33412711	33412712	0,0,0	2	1,187	0,179
chr3	33420913	33421134	chr3:33420913-33421134;NETCAGE	2	.	33421007	33421008	0,0,0	2	1,33	0,188
chr3	33421787	33422010	chr3:33421787-33422010;NETCAGE	2	.	33421898	33421899	0,0,0	2	1,1	0,222
chr3	33436260	33436332	chr3:33436260-33436332;FANTOM	0	.	33436275	33436276	0	2	1,42,	0,30,
chr3	33475477	33476157	chr3:33475477-33476157;NETCAGE	12	.	33475693	33475694	0,0,0	2	131,378	0,302
chr3	33478074	33478410	chr3:33478074-33478410;FANTOM	0	.	33478364	33478365	0	2	246,1,	0,335,
chr3	33554713	33555077	chr3:33554713-33555077;FANTOM	0	.	33554894	33554895	0	2	1,1,	0,363,
chr3	33590851	33591213	chr3:33590851-33591213;FANTOM	0	.	33591208	33591209	0	2	354,1,	0,361,
chr3	33599519	33599564	chr3:33599519-33599564;FANTOM	0	.	33599542	33599543	0	2	3,1,	0,44,
chr3	33619018	33619340	chr3:33619018-33619340;FANTOM	1	.	33619188	33619189	0	2	62,43,	0,279,
chr3	33638872	33639200	chr3:33638872-33639200;FANTOM	0	.	33639123	33639124	0	2	176,1,	0,327,
chr3	33639579	33639904	chr3:33639579-33639904;FANTOM	1	.	33639591	33639592	0	2	2,302,	0,23,
chr3	33758685	33758853	chr3:33758685-33758853;FANTOM	4	.	33758766	33758767	0	2	16,20,	0,148,
chr3	33788040	33788165	chr3:33788040-33788165;FANTOM	0	.	33788102	33788103	0	2	2,1,	0,124,
chr3	33833188	33833699	chr3:33833188-33833699;FANTOM	7	.	33833463	33833464	0	2	216,176,	0,335,
chr3	33837400	33837658	chr3:33837400-33837658;FANTOM	2	.	33837522	33837523	0	2	41,53,	0,205,
chr3	33953238	33953599	chr3:33953238-33953599;NETCAGE	4	.	33953401	33953402	0,0,0	2	1,35	0,326
chr3	33957693	33957878	chr3:33957693-33957878;FANTOM	0	.	33957785	33957786	0	2	1,1,	0,184,
chr3	33977707	33978124	chr3:33977707-33978124;FANTOM	0	.	33977932	33977933	0	2	163,129,	0,288,
chr3	34023342	34023687	chr3:34023342-34023687;FANTOM	0	.	34023514	34023515	0	2	1,1,	0,344,
chr3	34053516	34053945	chr3:34053516-34053945;NETCAGE	12	.	34053679	34053680	0,0,0	2	108,210	0,219
chr3	34238550	34238696	chr3:34238550-34238696;NETCAGE	2	.	34238622	34238623	0,0,0	2	1,1	0,145
chr3	34250297	34250461	chr3:34250297-34250461;FANTOM	0	.	34250355	34250356	0	2	1,48,	0,116,
chr3	34293697	34294081	chr3:34293697-34294081;FANTOM	0	.	34293888	34293889	0	2	1,1,	0,383,
chr3	34305988	34306483	chr3:34305988-34306483;FANTOM	0	.	34306235	34306236	0	2	196,195,	0,300,
chr3	34342174	34342425	chr3:34342174-34342425;FANTOM	0	.	34342177	34342178	0	2	1,245,	0,6,
chr3	34403408	34403869	chr3:34403408-34403869;FANTOM	7	.	34403594	34403595	0	2	109,197,	0,264,
chr3	34405888	34406211	chr3:34405888-34406211;FANTOM	0	.	34406038	34406039	0	2	26,48,	0,275,
chr3	34466240	34466377	chr3:34466240-34466377;FANTOM	0	.	34466242	34466243	0	2	1,133,	0,4,
chr3	34543919	34544003	chr3:34543919-34544003;FANTOM	0	.	34543960	34543961	0	2	1,1,	0,83,
chr3	34546800	34546816	chr3:34546800-34546816;FANTOM	0	.	34546805	34546806	0	2	1,6,	0,10,
chr3	34580649	34580802	chr3:34580649-34580802;FANTOM	0	.	34580725	34580726	0	2	1,1,	0,152,
chr3	34811902	34812223	chr3:34811902-34812223;FANTOM	0	.	34812062	34812063	0	2	1,1,	0,320,
chr3	35105790	35105810	chr3:35105790-35105810;FANTOM	0	.	35105798	35105799	0	2	1,3,	0,17,
chr3	35115308	35115491	chr3:35115308-35115491;FANTOM	0	.	35115322	35115323	0	2	1,154,	0,29,
chr3	35338035	35338359	chr3:35338035-35338359;FANTOM	0	.	35338202	35338203	0	2	34,23,	0,301,
chr3	35443388	35443740	chr3:35443388-35443740;FANTOM	0	.	35443563	35443564	0	2	1,1,	0,351,
chr3	35554607	35554628	chr3:35554607-35554628;FANTOM	0	.	35554617	35554618	0	2	1,1,	0,20,
chr3	35686061	35686293	chr3:35686061-35686293;FANTOM	0	.	35686198	35686199	0	2	136,93,	0,139,
chr3	35695966	35696237	chr3:35695966-35696237;FANTOM	1	.	35696189	35696190	0	2	214,38,	0,233,
chr3	35701081	35701743	chr3:35701081-35701743;FANTOM	0	.	35701436	35701437	0	2	330,280,	0,382,
chr3	35706105	35706656	chr3:35706105-35706656;FANTOM	2	.	35706352	35706353	0	2	227,283,	0,268,
chr3	35749341	35749720	chr3:35749341-35749720;FANTOM	0	.	35749409	35749410	0	2	1,243,	0,136,
chr3	35782763	35783140	chr3:35782763-35783140;FANTOM	0	.	35782782	35782783	0	2	1,339,	0,38,
chr3	35790038	35790162	chr3:35790038-35790162;FANTOM	0	.	35790113	35790114	0	2	29,1,	0,123,
chr3	35821013	35821323	chr3:35821013-35821323;FANTOM	0	.	35821075	35821076	0	2	1,185,	0,125,
chr3	35870020	35870360	chr3:35870020-35870360;FANTOM	0	.	35870189	35870190	0	2	1,1,	0,339,
chr3	36536348	36536512	chr3:36536348-36536512;FANTOM	1	.	36536413	36536414	0	2	1,33,	0,131,
chr3	36668737	36668781	chr3:36668737-36668781;FANTOM	0	.	36668758	36668759	0	2	1,1,	0,43,
chr3	36805780	36806178	chr3:36805780-36806178;FANTOM	0	.	36806112	36806113	0	2	269,1,	0,397,
chr3	36845883	36846216	chr3:36845883-36846216;FANTOM	0	.	36845971	36845972	0	2	2,158,	0,175,
chr3	36936505	36936649	chr3:36936505-36936649;FANTOM	0	.	36936592	36936593	0	2	32,1,	0,143,
chr3	36937540	36937792	chr3:36937540-36937792;FANTOM	0	.	36937665	36937666	0	2	1,2,	0,250,
chr3	36942339	36942611	chr3:36942339-36942611;FANTOM	0	.	36942475	36942476	0	2	2,1,	0,271,
chr3	36948410	36948523	chr3:36948410-36948523;FANTOM	0	.	36948441	36948442	0	2	1,50,	0,63,
chr3	36953847	36954333	chr3:36953847-36954333;FANTOM	1	.	36954175	36954176	0	2	279,108,	0,378,
chr3	36999426	36999810	chr3:36999426-36999810;FANTOM	6	.	36999629	36999630	0	2	149,126,	0,258,
chr3	37011455	37011827	chr3:37011455-37011827;FANTOM	0	.	37011684	37011685	0	2	89,1,	0,371,
chr3	37084765	37085069	chr3:37084765-37085069;NETCAGE	5	.	37084883	37084884	0,0,0	2	1,68	0,236
chr3	37091069	37091712	chr3:37091069-37091712;NETCAGE	4	.	37091416	37091417	0,0,0	2	331,278	0,365
chr3	37123094	37123278	chr3:37123094-37123278;NETCAGE	2	.	37123185	37123186	0,0,0	2	1,1	0,183
chr3	37131567	37131685	chr3:37131567-37131685;FANTOM	0	.	37131625	37131626	0	2	1,1,	0,117,
chr3	37164159	37164535	chr3:37164159-37164535;FANTOM	0	.	37164492	37164493	0	2	292,1,	0,375,
chr3	37218637	37218971	chr3:37218637-37218971;FANTOM	1	.	37218953	37218954	0	2	300,1,	0,333,
chr3	37221290	37221535	chr3:37221290-37221535;FANTOM	0	.	37221381	37221382	0	2	74,136,	0,109,
chr3	37240480	37240740	chr3:37240480-37240740;FANTOM	0	.	37240609	37240610	0	2	1,1,	0,259,
chr3	37259018	37259236	chr3:37259018-37259236;FANTOM	0	.	37259126	37259127	0	2	1,2,	0,216,
chr3	37304089	37304216	chr3:37304089-37304216;FANTOM	0	.	37304151	37304152	0	2	1,2,	0,125,
chr3	37332823	37333208	chr3:37332823-37333208;FANTOM	0	.	37333000	37333001	0	2	13,42,	0,343,
chr3	37344922	37345358	chr3:37344922-37345358;FANTOM	0	.	37345095	37345096	0	2	65,153,	0,283,
chr3	37494825	37495146	chr3:37494825-37495146;FANTOM	2	.	37494984	37494985	0	2	123,124,	0,197,
chr3	37495440	37496065	chr3:37495440-37496065;FANTOM	2	.	37495715	37495716	0	2	255,328,	0,297,
chr3	37519285	37519417	chr3:37519285-37519417;FANTOM	0	.	37519355	37519356	0	2	10,1,	0,131,
chr3	37526942	37526947	chr3:37526942-37526947;FANTOM	0	.	37526944	37526945	0	2	1,1,	0,4,
chr3	37595659	37595670	chr3:37595659-37595670;FANTOM	0	.	37595664	37595665	0	2	1,1,	0,10,
chr3	37608555	37608925	chr3:37608555-37608925;FANTOM	0	.	37608739	37608740	0	2	1,1,	0,369,
chr3	37636907	37636972	chr3:37636907-37636972;NETCAGE	2	.	37636939	37636940	0,0,0	2	1,1	0,64
chr3	37733982	37734042	chr3:37733982-37734042;FANTOM	0	.	37734011	37734012	0	2	1,1,	0,59,
chr3	37805955	37806276	chr3:37805955-37806276;FANTOM	0	.	37805981	37805982	0	2	1,269,	0,52,
chr3	37894722	37894736	chr3:37894722-37894736;NETCAGE	5	.	37894726	37894727	0,0,0	2	1,5	0,9
chr3	37901883	37902306	chr3:37901883-37902306;FANTOM	7	.	37902041	37902042	0	2	83,189,	0,234,
chr3	37904355	37904605	chr3:37904355-37904605;FANTOM	0	.	37904569	37904570	0	2	180,1,	0,249,
chr3	37939195	37939560	chr3:37939195-37939560;FANTOM	0	.	37939377	37939378	0	2	1,1,	0,364,
chr3	37940881	37941115	chr3:37940881-37941115;FANTOM	0	.	37940984	37940985	0	2	3,30,	0,204,
chr3	37949474	37949626	chr3:37949474-37949626;FANTOM	0	.	37949549	37949550	0	2	1,1,	0,151,
chr3	38028461	38028764	chr3:38028461-38028764;NETCAGE	8	.	38028641	38028642	0,0,0	2	61,2	0,301
chr3	38046580	38046956	chr3:38046580-38046956;FANTOM	0	.	38046767	38046768	0	2	1,1,	0,375,
chr3	38072885	38073008	chr3:38072885-38073008;FANTOM	2	.	38072927	38072928	0	2	11,49,	0,74,
chr3	38144034	38144304	chr3:38144034-38144304;FANTOM	0	.	38144166	38144167	0	2	1,6,	0,264,
chr3	38189004	38189244	chr3:38189004-38189244;FANTOM	0	.	38189117	38189118	0	2	1,13,	0,227,
chr3	38193404	38193826	chr3:38193404-38193826;FANTOM	2	.	38193574	38193575	0	2	101,182,	0,240,
chr3	38194262	38194435	chr3:38194262-38194435;FANTOM	0	.	38194348	38194349	0	2	1,1,	0,172,
chr3	38195534	38195789	chr3:38195534-38195789;FANTOM	0	.	38195688	38195689	0	2	89,34,	0,221,
chr3	38196189	38196645	chr3:38196189-38196645;FANTOM	2	.	38196331	38196332	0	2	94,264,	0,192,
chr3	38207945	38208258	chr3:38207945-38208258;FANTOM	0	.	38208100	38208101	0	2	1,3,	0,310,
chr3	38209266	38209592	chr3:38209266-38209592;FANTOM	1	.	38209335	38209336	0	2	7,194,	0,132,
chr3	38210566	38210752	chr3:38210566-38210752;FANTOM	0	.	38210689	38210690	0	2	63,1,	0,185,
chr3	38216296	38216490	chr3:38216296-38216490;FANTOM	0	.	38216392	38216393	0	2	1,1,	0,193,
chr3	38227489	38227608	chr3:38227489-38227608;FANTOM	0	.	38227523	38227524	0	2	1,51,	0,68,
chr3	38251744	38252074	chr3:38251744-38252074;NETCAGE	10	.	38251914	38251915	0,0,0	2	12,1	0,329
chr3	38491995	38492257	chr3:38491995-38492257;NETCAGE	2	.	38492170	38492171	0,0,0	2	90,1	0,261
chr3	38497232	38497482	chr3:38497232-38497482;FANTOM	0	.	38497353	38497354	0	2	84,91,	0,159,
chr3	38549292	38549659	chr3:38549292-38549659;NETCAGE	2	.	38549371	38549372	0,0,0	2	1,209	0,158
chr3	38568637	38569221	chr3:38568637-38569221;FANTOM	1	.	38568870	38568871	0	2	215,331,	0,253,
chr3	38586516	38586674	chr3:38586516-38586674;FANTOM	0	.	38586594	38586595	0	2	1,1,	0,157,
chr3	38675761	38675887	chr3:38675761-38675887;FANTOM	0	.	38675841	38675842	0	2	37,1,	0,125,
chr3	38782118	38782309	chr3:38782118-38782309;FANTOM	0	.	38782213	38782214	0	2	1,1,	0,190,
chr3	38931462	38931470	chr3:38931462-38931470;FANTOM	0	.	38931465	38931466	0	2	1,1,	0,7,
chr3	39062660	39062838	chr3:39062660-39062838;NETCAGE	2	.	39062745	39062746	0,0,0	2	1,7	0,171
chr3	39191403	39191804	chr3:39191403-39191804;FANTOM	0	.	39191747	39191748	0	2	315,26,	0,375,
chr3	39192381	39192719	chr3:39192381-39192719;FANTOM	22	.	39192585	39192586	0	2	159,87,	0,251,
chr3	39192828	39193549	chr3:39192828-39193549;FANTOM	0	.	39193224	39193225	0	2	380,307,	0,414,
chr3	39193999	39194528	chr3:39193999-39194528;FANTOM	11	.	39194466	39194467	0	2	411,4,	0,525,
chr3	39214123	39214320	chr3:39214123-39214320;FANTOM	0	.	39214187	39214188	0	2	8,75,	0,122,
chr3	39218823	39219746	chr3:39218823-39219746;NETCAGE	10	.	39219034	39219035	0,0,0	2	168,668	0,255
chr3	39222162	39222653	chr3:39222162-39222653;FANTOM	22	.	39222433	39222434	0	2	262,210,	0,281,
chr3	39262332	39262540	chr3:39262332-39262540;FANTOM	0	.	39262451	39262452	0	2	94,62,	0,146,
chr3	39309381	39309725	chr3:39309381-39309725;FANTOM	2	.	39309533	39309534	0	2	55,94,	0,250,
chr3	39313801	39314020	chr3:39313801-39314020;FANTOM	0	.	39313857	39313858	0	2	1,106,	0,113,
chr3	39315967	39316315	chr3:39315967-39316315;FANTOM	0	.	39316142	39316143	0	2	4,1,	0,347,
chr3	39336599	39337095	chr3:39336599-39337095;NETCAGE	24	.	39336859	39336860	0,0,0	2	112,87	0,409
chr3	39337664	39338009	chr3:39337664-39338009;NETCAGE	3	.	39337894	39337895	0,0,0	2	118,1	0,344
chr3	39369442	39369804	chr3:39369442-39369804;FANTOM	0	.	39369630	39369631	0	2	18,2,	0,360,
chr3	39372633	39372790	chr3:39372633-39372790;FANTOM	0	.	39372688	39372689	0	2	1,47,	0,110,
chr3	39375720	39375933	chr3:39375720-39375933;FANTOM	0	.	39375826	39375827	0	2	1,1,	0,212,
chr3	39399859	39400185	chr3:39399859-39400185;FANTOM	12	.	39399920	39399921	0	2	4,206,	0,120,
chr3	39403059	39403330	chr3:39403059-39403330;FANTOM	1	.	39403250	39403251	0	2	114,2,	0,269,
chr3	39416078	39416196	chr3:39416078-39416196;FANTOM	0	.	39416158	39416159	0	2	45,1,	0,117,
chr3	39446360	39446713	chr3:39446360-39446713;FANTOM	0	.	39446515	39446516	0	2	1,43,	0,310,
chr3	39500188	39500458	chr3:39500188-39500458;FANTOM	3	.	39500319	39500320	0	2	4,10,	0,260,
chr3	39502331	39502423	chr3:39502331-39502423;FANTOM	0	.	39502377	39502378	0	2	3,1,	0,91,
chr3	39512456	39512640	chr3:39512456-39512640;FANTOM	2	.	39512577	39512578	0	2	62,3,	0,181,
chr3	39527130	39527299	chr3:39527130-39527299;FANTOM	0	.	39527235	39527236	0	2	54,12,	0,157,
chr3	39547353	39547744	chr3:39547353-39547744;FANTOM	0	.	39547363	39547364	0	2	2,372,	0,19,
chr3	39680809	39681095	chr3:39680809-39681095;FANTOM	0	.	39680962	39680963	0	2	111,89,	0,197,
chr3	39712999	39713450	chr3:39712999-39713450;FANTOM	1	.	39713219	39713220	0	2	77,86,	0,365,
chr3	39819819	39820214	chr3:39819819-39820214;FANTOM	0	.	39820016	39820017	0	2	1,1,	0,394,
chr3	40086229	40086481	chr3:40086229-40086481;NETCAGE	6	.	40086339	40086340	0,0,0	2	2,33	0,219
chr3	40113536	40113626	chr3:40113536-40113626;FANTOM	0	.	40113580	40113581	0	2	1,1,	0,89,
chr3	40234363	40234697	chr3:40234363-40234697;NETCAGE	2	.	40234529	40234530	0,0,0	2	1,1	0,333
chr3	40240089	40240359	chr3:40240089-40240359;NETCAGE	2	.	40240223	40240224	0,0,0	2	1,1	0,269
chr3	40249342	40249773	chr3:40249342-40249773;FANTOM	1	.	40249549	40249550	0	2	39,54,	0,377,
chr3	40249952	40250031	chr3:40249952-40250031;FANTOM	0	.	40249991	40249992	0	2	1,1,	0,78,
chr3	40252485	40252685	chr3:40252485-40252685;FANTOM	0	.	40252553	40252554	0	2	1,63,	0,137,
chr3	40259729	40259971	chr3:40259729-40259971;NETCAGE	6	.	40259849	40259850	0,0,0	2	1,1	0,241
chr3	40270813	40271242	chr3:40270813-40271242;FANTOM	11	.	40271090	40271091	0	2	249,123,	0,306,
chr3	40271568	40271827	chr3:40271568-40271827;FANTOM	1	.	40271632	40271633	0	2	9,139,	0,120,
chr3	40296225	40296390	chr3:40296225-40296390;NETCAGE	2	.	40296307	40296308	0,0,0	2	1,1	0,164
chr3	40334160	40334427	chr3:40334160-40334427;FANTOM	4	.	40334308	40334309	0	2	113,83,	0,184,
chr3	40341288	40341806	chr3:40341288-40341806;FANTOM	10	.	40341707	40341708	0	2	350,29,	0,489,
chr3	40348191	40348315	chr3:40348191-40348315;FANTOM	0	.	40348237	40348238	0	2	9,40,	0,84,
chr3	40356036	40356237	chr3:40356036-40356237;FANTOM	0	.	40356150	40356151	0	2	30,1,	0,200,
chr3	40491258	40491489	chr3:40491258-40491489;FANTOM	0	.	40491374	40491375	0	2	3,1,	0,230,
chr3	40551475	40551841	chr3:40551475-40551841;NETCAGE	2	.	40551628	40551629	0,0,0	2	1,60	0,306
chr3	40561413	40561546	chr3:40561413-40561546;NETCAGE	2	.	40561479	40561480	0,0,0	2	1,1	0,132
chr3	40651996	40652093	chr3:40651996-40652093;FANTOM	0	.	40652044	40652045	0	2	1,1,	0,96,
chr3	40657038	40657268	chr3:40657038-40657268;FANTOM	0	.	40657075	40657076	0	2	6,161,	0,69,
chr3	40665124	40665471	chr3:40665124-40665471;FANTOM	13	.	40665256	40665257	0	2	16,97,	0,250,
chr3	40665962	40666111	chr3:40665962-40666111;FANTOM	0	.	40666016	40666017	0	2	13,52,	0,97,
chr3	40684563	40684809	chr3:40684563-40684809;FANTOM	0	.	40684685	40684686	0	2	1,1,	0,245,
chr3	40822763	40822917	chr3:40822763-40822917;FANTOM	0	.	40822839	40822840	0	2	1,1,	0,153,
chr3	40964745	40964983	chr3:40964745-40964983;FANTOM	1	.	40964874	40964875	0	2	25,4,	0,234,
chr3	41014854	41015242	chr3:41014854-41015242;FANTOM	0	.	41015014	41015015	0	2	129,196,	0,192,
chr3	41020127	41020439	chr3:41020127-41020439;FANTOM	0	.	41020282	41020283	0	2	1,1,	0,311,
chr3	41040807	41041115	chr3:41040807-41041115;FANTOM	0	.	41040960	41040961	0	2	1,1,	0,307,
chr3	41041938	41042330	chr3:41041938-41042330;FANTOM	0	.	41042133	41042134	0	2	1,1,	0,391,
chr3	41043965	41044133	chr3:41043965-41044133;FANTOM	0	.	41044049	41044050	0	2	3,1,	0,167,
chr3	41158856	41159369	chr3:41158856-41159369;FANTOM	2	.	41159155	41159156	0	2	278,191,	0,322,
chr3	41179939	41180043	chr3:41179939-41180043;FANTOM	0	.	41179989	41179990	0	2	1,3,	0,101,
chr3	41181029	41181045	chr3:41181029-41181045;FANTOM	0	.	41181036	41181037	0	2	1,1,	0,15,
chr3	41201399	41201578	chr3:41201399-41201578;FANTOM	0	.	41201488	41201489	0	2	1,1,	0,178,
chr3	41307391	41307696	chr3:41307391-41307696;FANTOM	1	.	41307530	41307531	0	2	9,35,	0,270,
chr3	41309633	41309802	chr3:41309633-41309802;NETCAGE	2	.	41309709	41309710	0,0,0	2	1,17	0,152
chr3	41388560	41388910	chr3:41388560-41388910;FANTOM	0	.	41388734	41388735	0	2	1,1,	0,349,
chr3	41404443	41404837	chr3:41404443-41404837;FANTOM	0	.	41404639	41404640	0	2	1,1,	0,393,
chr3	41624626	41624831	chr3:41624626-41624831;FANTOM	0	.	41624728	41624729	0	2	1,1,	0,204,
chr3	41725291	41725392	chr3:41725291-41725392;FANTOM	0	.	41725345	41725346	0	2	9,1,	0,100,
chr3	41757851	41758229	chr3:41757851-41758229;FANTOM	0	.	41758039	41758040	0	2	1,1,	0,377,
chr3	41886280	41886299	chr3:41886280-41886299;FANTOM	0	.	41886289	41886290	0	2	1,1,	0,18,
chr3	41995319	41995577	chr3:41995319-41995577;NETCAGE	2	.	41995447	41995448	0,0,0	2	1,1	0,257
chr3	42002407	42002746	chr3:42002407-42002746;FANTOM	0	.	42002470	42002471	0	2	1,213,	0,126,
chr3	42056527	42057109	chr3:42056527-42057109;NETCAGE	20	.	42056851	42056852	0,0,0	2	265,198	0,384
chr3	42062353	42062651	chr3:42062353-42062651;FANTOM	0	.	42062503	42062504	0	2	5,1,	0,297,
chr3	42064235	42064606	chr3:42064235-42064606;NETCAGE	2	.	42064420	42064421	0,0,0	2	1,1	0,370
chr3	42065241	42065265	chr3:42065241-42065265;FANTOM	0	.	42065253	42065254	0	2	3,1,	0,23,
chr3	42067110	42067525	chr3:42067110-42067525;FANTOM	6	.	42067204	42067205	0	2	28,254,	0,161,
chr3	42078040	42078206	chr3:42078040-42078206;FANTOM	4	.	42078048	42078049	0	2	4,153,	0,13,
chr3	42085178	42085330	chr3:42085178-42085330;FANTOM	0	.	42085253	42085254	0	2	1,1,	0,151,
chr3	42093899	42094516	chr3:42093899-42094516;FANTOM	8	.	42094167	42094168	0	2	237,316,	0,301,
chr3	42099199	42099499	chr3:42099199-42099499;NETCAGE	3	.	42099203	42099204	0,0,0	2	1,292	0,8
chr3	42103073	42103570	chr3:42103073-42103570;FANTOM	0	.	42103396	42103397	0	2	251,100,	0,397,
chr3	42108049	42108561	chr3:42108049-42108561;FANTOM	3	.	42108177	42108178	0	2	106,360,	0,152,
chr3	42108875	42109165	chr3:42108875-42109165;FANTOM	4	.	42109002	42109003	0	2	32,66,	0,224,
chr3	42113196	42113588	chr3:42113196-42113588;FANTOM	0	.	42113375	42113376	0	2	1,33,	0,359,
chr3	42122071	42122336	chr3:42122071-42122336;FANTOM	0	.	42122238	42122239	0	2	72,1,	0,264,
chr3	42159189	42159523	chr3:42159189-42159523;NETCAGE	3	.	42159363	42159364	0,0,0	2	96,80	0,254
chr3	42171189	42171342	chr3:42171189-42171342;NETCAGE	2	.	42171289	42171290	0,0,0	2	50,1	0,152
chr3	42172893	42173199	chr3:42172893-42173199;NETCAGE	2	.	42173045	42173046	0,0,0	2	1,1	0,305
chr3	42176717	42177117	chr3:42176717-42177117;NETCAGE	7	.	42176866	42176867	0,0,0	2	4,104	0,296
chr3	42207516	42207876	chr3:42207516-42207876;NETCAGE	2	.	42207714	42207715	0,0,0	2	39,1	0,359
chr3	42220925	42221235	chr3:42220925-42221235;FANTOM	4	.	42221113	42221114	0	2	103,36,	0,274,
chr3	42237448	42237989	chr3:42237448-42237989;FANTOM	0	.	42237677	42237678	0	2	169,251,	0,290,
chr3	42346278	42346550	chr3:42346278-42346550;FANTOM	0	.	42346413	42346414	0	2	1,1,	0,271,
chr3	42404991	42405169	chr3:42404991-42405169;FANTOM	0	.	42405079	42405080	0	2	1,1,	0,177,
chr3	42410924	42411072	chr3:42410924-42411072;FANTOM	0	.	42410975	42410976	0	2	4,48,	0,100,
chr3	42514598	42514851	chr3:42514598-42514851;FANTOM	0	.	42514766	42514767	0	2	85,1,	0,252,
chr3	42514954	42515471	chr3:42514954-42515471;FANTOM	0	.	42515309	42515310	0	2	330,135,	0,382,
chr3	42518371	42518582	chr3:42518371-42518582;FANTOM	0	.	42518468	42518469	0	2	1,17,	0,194,
chr3	42531634	42531985	chr3:42531634-42531985;FANTOM	0	.	42531931	42531932	0	2	272,28,	0,323,
chr3	42548902	42548960	chr3:42548902-42548960;NETCAGE	3	.	42548946	42548947	0,0,0	2	33,1	0,57
chr3	42549446	42549661	chr3:42549446-42549661;FANTOM	0	.	42549577	42549578	0	2	49,1,	0,214,
chr3	42566341	42566482	chr3:42566341-42566482;FANTOM	0	.	42566399	42566400	0	2	1,25,	0,116,
chr3	42601905	42602046	chr3:42601905-42602046;FANTOM	0	.	42601975	42601976	0	2	1,1,	0,140,
chr3	42646289	42646653	chr3:42646289-42646653;NETCAGE	2	.	42646353	42646354	0,0,0	2	1,236	0,128
chr3	42694090	42694456	chr3:42694090-42694456;FANTOM	0	.	42694125	42694126	0	2	1,296,	0,70,
chr3	42725545	42725856	chr3:42725545-42725856;FANTOM	0	.	42725622	42725623	0	2	1,156,	0,155,
chr3	42725997	42726123	chr3:42725997-42726123;FANTOM	0	.	42726059	42726060	0	2	1,1,	0,125,
chr3	42736762	42737356	chr3:42736762-42737356;FANTOM	1	.	42737131	42737132	0	2	307,162,	0,432,
chr3	42752817	42753092	chr3:42752817-42753092;FANTOM	0	.	42752954	42752955	0	2	1,1,	0,274,
chr3	42767085	42767242	chr3:42767085-42767242;FANTOM	0	.	42767155	42767156	0	2	4,20,	0,137,
chr3	42781527	42781699	chr3:42781527-42781699;FANTOM	0	.	42781651	42781652	0	2	79,1,	0,171,
chr3	42804542	42804839	chr3:42804542-42804839;FANTOM	1	.	42804660	42804661	0	2	44,103,	0,194,
chr3	42864988	42865260	chr3:42864988-42865260;FANTOM	0	.	42865042	42865043	0	2	1,164,	0,108,
chr3	42868682	42869004	chr3:42868682-42869004;NETCAGE	2	.	42868829	42868830	0,0,0	2	3,29	0,293
chr3	42869273	42869488	chr3:42869273-42869488;NETCAGE	15	.	42869321	42869322	0,0,0	2	25,142	0,73
chr3	42870791	42871099	chr3:42870791-42871099;NETCAGE	2	.	42870939	42870940	0,0,0	2	83,93	0,215
chr3	42889474	42889730	chr3:42889474-42889730;FANTOM	0	.	42889710	42889711	0	2	218,1,	0,255,
chr3	42922564	42922793	chr3:42922564-42922793;FANTOM	3	.	42922611	42922612	0	2	2,135,	0,94,
chr3	42942318	42942860	chr3:42942318-42942860;NETCAGE	63	.	42942360	42942361	0,0,0	2	30,487	0,55
chr3	43042805	43043020	chr3:43042805-43043020;FANTOM	0	.	43042912	43042913	0	2	1,1,	0,214,
chr3	43220536	43220835	chr3:43220536-43220835;FANTOM	2	.	43220672	43220673	0	2	59,84,	0,215,
chr3	43221606	43221805	chr3:43221606-43221805;FANTOM	0	.	43221772	43221773	0	2	165,30,	0,169,
chr3	43236176	43236261	chr3:43236176-43236261;FANTOM	0	.	43236223	43236224	0	2	34,23,	0,62,
chr3	43291025	43291221	chr3:43291025-43291221;FANTOM	0	.	43291108	43291109	0	2	2,31,	0,165,
chr3	43298650	43298841	chr3:43298650-43298841;FANTOM	1	.	43298751	43298752	0	2	24,11,	0,180,
chr3	43368782	43368949	chr3:43368782-43368949;FANTOM	0	.	43368859	43368860	0	2	24,35,	0,132,
chr3	43427917	43428246	chr3:43427917-43428246;FANTOM	0	.	43428243	43428244	0	2	325,1,	0,328,
chr3	43431181	43431702	chr3:43431181-43431702;FANTOM	7	.	43431412	43431413	0	2	177,234,	0,287,
chr3	43435481	43435714	chr3:43435481-43435714;FANTOM	0	.	43435567	43435568	0	2	30,90,	0,143,
chr3	43437259	43437582	chr3:43437259-43437582;FANTOM	0	.	43437421	43437422	0	2	3,1,	0,322,
chr3	43458781	43458976	chr3:43458781-43458976;FANTOM	0	.	43458877	43458878	0	2	32,33,	0,162,
chr3	43519107	43519315	chr3:43519107-43519315;FANTOM	4	.	43519278	43519279	0	2	143,8,	0,200,
chr3	43546880	43547178	chr3:43546880-43547178;NETCAGE	2	.	43546960	43546961	0,0,0	2	1,138	0,160
chr3	43557114	43557210	chr3:43557114-43557210;FANTOM	0	.	43557161	43557162	0	2	1,2,	0,94,
chr3	43576552	43576760	chr3:43576552-43576760;NETCAGE	11	.	43576659	43576660	0,0,0	2	13,5	0,203
chr3	43614494	43614503	chr3:43614494-43614503;FANTOM	0	.	43614498	43614499	0	2	1,1,	0,8,
chr3	43665655	43666014	chr3:43665655-43666014;NETCAGE	2	.	43665833	43665834	0,0,0	2	1,3	0,356
chr3	43670459	43670569	chr3:43670459-43670569;NETCAGE	6	.	43670522	43670523	0,0,0	2	18,1	0,109
chr3	43700567	43700576	chr3:43700567-43700576;NETCAGE	3	.	43700569	43700570	0,0,0	2	1,5	0,4
chr3	43720007	43720149	chr3:43720007-43720149;NETCAGE	2	.	43720077	43720078	0,0,0	2	1,2	0,140
chr3	43777094	43777483	chr3:43777094-43777483;FANTOM	0	.	43777288	43777289	0	2	1,1,	0,388,
chr3	43812189	43812581	chr3:43812189-43812581;FANTOM	6	.	43812342	43812343	0	2	97,181,	0,211,
chr3	43913925	43914045	chr3:43913925-43914045;FANTOM	0	.	43914000	43914001	0	2	33,1,	0,119,
chr3	43935699	43936111	chr3:43935699-43936111;FANTOM	1	.	43935926	43935927	0	2	205,161,	0,251,
chr3	43961456	43961785	chr3:43961456-43961785;FANTOM	0	.	43961620	43961621	0	2	1,1,	0,328,
chr3	44036592	44036799	chr3:44036592-44036799;FANTOM	2	.	44036685	44036686	0	2	43,62,	0,145,
chr3	44038399	44038801	chr3:44038399-44038801;FANTOM	0	.	44038780	44038781	0	2	362,1,	0,401,
chr3	44039694	44039852	chr3:44039694-44039852;FANTOM	1	.	44039754	44039755	0	2	9,46,	0,112,
chr3	44040259	44040834	chr3:44040259-44040834;FANTOM	5	.	44040650	44040651	0	2	380,171,	0,404,
chr3	44042164	44042329	chr3:44042164-44042329;FANTOM	0	.	44042274	44042275	0	2	62,5,	0,160,
chr3	44073188	44073424	chr3:44073188-44073424;FANTOM	0	.	44073309	44073310	0	2	8,1,	0,235,
chr3	44083157	44083472	chr3:44083157-44083472;FANTOM	0	.	44083296	44083297	0	2	3,39,	0,276,
chr3	44087395	44087793	chr3:44087395-44087793;NETCAGE	2	.	44087476	44087477	0,0,0	2	1,235	0,163
chr3	44090149	44090391	chr3:44090149-44090391;NETCAGE	6	.	44090269	44090270	0,0,0	2	3,4	0,238
chr3	44092844	44093119	chr3:44092844-44093119;FANTOM	0	.	44092981	44092982	0	2	1,1,	0,274,
chr3	44446274	44446374	chr3:44446274-44446374;NETCAGE	7	.	44446304	44446305	0,0,0	2	1,40	0,60
chr3	44470678	44470710	chr3:44470678-44470710;FANTOM	0	.	44470693	44470694	0	2	1,1,	0,31,
chr3	44528320	44528630	chr3:44528320-44528630;NETCAGE	2	.	44528474	44528475	0,0,0	2	1,1	0,309
chr3	44599751	44600128	chr3:44599751-44600128;FANTOM	0	.	44599939	44599940	0	2	1,1,	0,376,
chr3	44621262	44622718	chr3:44621262-44622718;FANTOM	0	.	44622435	44622436	0	2	1168,277,	0,1179,
chr3	44643970	44644223	chr3:44643970-44644223;FANTOM	0	.	44644140	44644141	0	2	89,1,	0,252,
chr3	44652575	44652865	chr3:44652575-44652865;FANTOM	0	.	44652701	44652702	0	2	1,37,	0,253,
chr3	44654573	44654874	chr3:44654573-44654874;FANTOM	0	.	44654723	44654724	0	2	1,1,	0,300,
chr3	44697594	44698203	chr3:44697594-44698203;FANTOM	0	.	44697877	44697878	0	2	259,301,	0,308,
chr3	44925504	44925895	chr3:44925504-44925895;FANTOM	0	.	44925673	44925674	0	2	1,52,	0,339,
chr3	44972207	44972481	chr3:44972207-44972481;FANTOM	0	.	44972420	44972421	0	2	154,1,	0,273,
chr3	45001732	45002182	chr3:45001732-45002182;NETCAGE	2	.	45002054	45002055	0,0,0	2	279,84	0,366
chr3	45012325	45012600	chr3:45012325-45012600;NETCAGE	17	.	45012546	45012547	0,0,0	2	171,3	0,272
chr3	45035735	45035877	chr3:45035735-45035877;FANTOM	0	.	45035805	45035806	0	2	1,1,	0,141,
chr3	45036325	45036666	chr3:45036325-45036666;NETCAGE	2	.	45036495	45036496	0,0,0	2	1,1	0,340
chr3	45068504	45068742	chr3:45068504-45068742;FANTOM	2	.	45068610	45068611	0	2	12,36,	0,202,
chr3	45083827	45084107	chr3:45083827-45084107;NETCAGE	7	.	45083967	45083968	0,0,0	2	4,3	0,277
chr3	45085220	45085486	chr3:45085220-45085486;FANTOM	2	.	45085390	45085391	0	2	122,47,	0,219,
chr3	45103596	45103920	chr3:45103596-45103920;FANTOM	4	.	45103693	45103694	0	2	35,163,	0,161,
chr3	45106032	45106094	chr3:45106032-45106094;FANTOM	3	.	45106071	45106072	0	2	25,7,	0,55,
chr3	45106273	45106458	chr3:45106273-45106458;FANTOM	0	.	45106404	45106405	0	2	80,1,	0,184,
chr3	45108122	45108262	chr3:45108122-45108262;FANTOM	0	.	45108200	45108201	0	2	37,20,	0,120,
chr3	45109274	45109492	chr3:45109274-45109492;FANTOM	0	.	45109384	45109385	0	2	4,1,	0,217,
chr3	45117821	45118043	chr3:45117821-45118043;FANTOM	9	.	45117952	45117953	0	2	45,4,	0,218,
chr3	45138887	45139080	chr3:45138887-45139080;FANTOM	0	.	45139003	45139004	0	2	111,71,	0,122,
chr3	45140818	45140977	chr3:45140818-45140977;FANTOM	0	.	45140896	45140897	0	2	1,2,	0,157,
chr3	45141662	45142027	chr3:45141662-45142027;FANTOM	0	.	45141977	45141978	0	2	268,1,	0,364,
chr3	45142532	45142787	chr3:45142532-45142787;FANTOM	0	.	45142663	45142664	0	2	9,1,	0,254,
chr3	45144166	45144519	chr3:45144166-45144519;NETCAGE	2	.	45144274	45144275	0,0,0	2	1,137	0,216
chr3	45144987	45145086	chr3:45144987-45145086;NETCAGE	5	.	45145058	45145059	0,0,0	2	45,1	0,98
chr3	45146738	45147081	chr3:45146738-45147081;FANTOM	0	.	45147018	45147019	0	2	219,1,	0,342,
chr3	45147419	45147607	chr3:45147419-45147607;FANTOM	0	.	45147507	45147508	0	2	2,12,	0,176,
chr3	45155178	45155398	chr3:45155178-45155398;FANTOM	0	.	45155285	45155286	0	2	1,6,	0,214,
chr3	45157727	45158120	chr3:45157727-45158120;FANTOM	1	.	45157924	45157925	0	2	4,2,	0,391,
chr3	45161726	45162069	chr3:45161726-45162069;FANTOM	0	.	45161865	45161866	0	2	1,64,	0,279,
chr3	45164613	45164770	chr3:45164613-45164770;FANTOM	3	.	45164668	45164669	0	2	11,56,	0,101,
chr3	45165344	45165812	chr3:45165344-45165812;FANTOM	4	.	45165622	45165623	0	2	229,139,	0,329,
chr3	45165992	45166137	chr3:45165992-45166137;FANTOM	6	.	45166088	45166089	0	2	71,23,	0,122,
chr3	45172065	45172116	chr3:45172065-45172116;NETCAGE	2	.	45172090	45172091	0,0,0	2	1,1	0,50
chr3	45173270	45173616	chr3:45173270-45173616;NETCAGE	2	.	45173442	45173443	0,0,0	2	1,1	0,345
chr3	45175300	45175656	chr3:45175300-45175656;FANTOM	3	.	45175541	45175542	0	2	129,2,	0,354,
chr3	45176808	45177198	chr3:45176808-45177198;NETCAGE	3	.	45177041	45177042	0,0,0	2	79,1	0,389
chr3	45185924	45186005	chr3:45185924-45186005;FANTOM	0	.	45185964	45185965	0	2	1,1,	0,80,
chr3	45205099	45205288	chr3:45205099-45205288;FANTOM	0	.	45205193	45205194	0	2	1,1,	0,188,
chr3	45208648	45208845	chr3:45208648-45208845;FANTOM	19	.	45208727	45208728	0	2	28,65,	0,132,
chr3	45209101	45209416	chr3:45209101-45209416;FANTOM	1	.	45209190	45209191	0	2	56,191,	0,124,
chr3	45224746	45225070	chr3:45224746-45225070;NETCAGE	2	.	45225019	45225020	0,0,0	2	225,1	0,323
chr3	45240276	45240388	chr3:45240276-45240388;FANTOM	0	.	45240334	45240335	0	2	7,1,	0,111,
chr3	45315271	45315676	chr3:45315271-45315676;FANTOM	0	.	45315514	45315515	0	2	84,1,	0,404,
chr3	45387426	45387653	chr3:45387426-45387653;FANTOM	0	.	45387534	45387535	0	2	1,10,	0,217,
chr3	45387972	45388078	chr3:45387972-45388078;FANTOM	0	.	45388050	45388051	0	2	53,1,	0,105,
chr3	45430874	45431006	chr3:45430874-45431006;NETCAGE	2	.	45430974	45430975	0,0,0	2	70,1	0,131
chr3	45506091	45506240	chr3:45506091-45506240;FANTOM	0	.	45506160	45506161	0	2	1,11,	0,138,
chr3	45512532	45512880	chr3:45512532-45512880;FANTOM	0	.	45512705	45512706	0	2	1,1,	0,347,
chr3	45587097	45587360	chr3:45587097-45587360;FANTOM	4	.	45587212	45587213	0	2	34,65,	0,198,
chr3	45594952	45595331	chr3:45594952-45595331;FANTOM	0	.	45595046	45595047	0	2	1,190,	0,189,
chr3	45607728	45607863	chr3:45607728-45607863;FANTOM	1	.	45607783	45607784	0	2	3,27,	0,108,
chr3	45609249	45609611	chr3:45609249-45609611;FANTOM	16	.	45609388	45609389	0	2	89,172,	0,190,
chr3	45657242	45657607	chr3:45657242-45657607;FANTOM	0	.	45657424	45657425	0	2	1,1,	0,364,
chr3	45673092	45673584	chr3:45673092-45673584;FANTOM	0	.	45673282	45673283	0	2	128,238,	0,254,
chr3	45681547	45681721	chr3:45681547-45681721;FANTOM	1	.	45681607	45681608	0	2	9,62,	0,112,
chr3	45684271	45684561	chr3:45684271-45684561;FANTOM	0	.	45684438	45684439	0	2	46,1,	0,289,
chr3	45686431	45686643	chr3:45686431-45686643;FANTOM	0	.	45686511	45686512	0	2	1,51,	0,161,
chr3	45687428	45687771	chr3:45687428-45687771;FANTOM	0	.	45687599	45687600	0	2	1,1,	0,342,
chr3	45688648	45689066	chr3:45688648-45689066;FANTOM	10	.	45688755	45688756	0	2	40,243,	0,175,
chr3	45894180	45894543	chr3:45894180-45894543;FANTOM	0	.	45894359	45894360	0	2	1,4,	0,359,
chr3	45902593	45903045	chr3:45902593-45903045;FANTOM	0	.	45902790	45902791	0	2	109,165,	0,287,
chr3	45905585	45905627	chr3:45905585-45905627;FANTOM	0	.	45905606	45905607	0	2	2,1,	0,41,
chr3	45906642	45906905	chr3:45906642-45906905;FANTOM	0	.	45906857	45906858	0	2	169,1,	0,262,
chr3	45913452	45913513	chr3:45913452-45913513;FANTOM	0	.	45913480	45913481	0	2	1,5,	0,56,
chr3	45922360	45922753	chr3:45922360-45922753;FANTOM	0	.	45922556	45922557	0	2	1,1,	0,392,
chr3	45930871	45931199	chr3:45930871-45931199;FANTOM	0	.	45931064	45931065	0	2	69,9,	0,319,
chr3	45953510	45953801	chr3:45953510-45953801;FANTOM	0	.	45953608	45953609	0	2	4,98,	0,193,
chr3	46029485	46029815	chr3:46029485-46029815;FANTOM	0	.	46029640	46029641	0	2	1,19,	0,311,
chr3	46030448	46030637	chr3:46030448-46030637;FANTOM	1	.	46030499	46030500	0	2	4,89,	0,100,
chr3	46035131	46035483	chr3:46035131-46035483;FANTOM	1	.	46035398	46035399	0	2	187,4,	0,348,
chr3	46036343	46036779	chr3:46036343-46036779;FANTOM	17	.	46036492	46036493	0	2	90,226,	0,210,
chr3	46042711	46043046	chr3:46042711-46043046;FANTOM	0	.	46042878	46042879	0	2	1,1,	0,334,
chr3	46048204	46048509	chr3:46048204-46048509;FANTOM	0	.	46048313	46048314	0	2	1,86,	0,219,
chr3	46055290	46055516	chr3:46055290-46055516;FANTOM	2	.	46055373	46055374	0	2	20,78,	0,148,
chr3	46116798	46117095	chr3:46116798-46117095;FANTOM	0	.	46116947	46116948	0	2	3,1,	0,296,
chr3	46125575	46126002	chr3:46125575-46126002;FANTOM	1	.	46125635	46125636	0	2	15,320,	0,107,
chr3	46130670	46131183	chr3:46130670-46131183;FANTOM	66	.	46130919	46130920	0	2	148,162,	0,351,
chr3	46131249	46131612	chr3:46131249-46131612;FANTOM	17	.	46131414	46131415	0	2	153,184,	0,179,
chr3	46131703	46132092	chr3:46131703-46132092;FANTOM	66	.	46131835	46131836	0	2	116,239,	0,150,
chr3	46132699	46133162	chr3:46132699-46133162;FANTOM	2	.	46132798	46132799	0	2	71,335,	0,128,
chr3	46133292	46133548	chr3:46133292-46133548;FANTOM	13	.	46133396	46133397	0	2	50,97,	0,159,
chr3	46134293	46134488	chr3:46134293-46134488;FANTOM	0	.	46134375	46134376	0	2	1,30,	0,165,
chr3	46135224	46135371	chr3:46135224-46135371;FANTOM	0	.	46135311	46135312	0	2	29,1,	0,146,
chr3	46136258	46136461	chr3:46136258-46136461;FANTOM	0	.	46136358	46136359	0	2	1,2,	0,201,
chr3	46136758	46137178	chr3:46136758-46137178;FANTOM	0	.	46136997	46136998	0	2	206,147,	0,273,
chr3	46137879	46138121	chr3:46137879-46138121;FANTOM	3	.	46137990	46137991	0	2	79,98,	0,144,
chr3	46138440	46138523	chr3:46138440-46138523;FANTOM	0	.	46138481	46138482	0	2	1,1,	0,82,
chr3	46139244	46140413	chr3:46139244-46140413;FANTOM	134	.	46139464	46139465	0	2	169,897,	0,272,
chr3	46142288	46142781	chr3:46142288-46142781;FANTOM	24	.	46142494	46142495	0	2	189,269,	0,224,
chr3	46149211	46149460	chr3:46149211-46149460;FANTOM	0	.	46149342	46149343	0	2	15,1,	0,248,
chr3	46149662	46149840	chr3:46149662-46149840;FANTOM	3	.	46149762	46149763	0	2	28,4,	0,174,
chr3	46150458	46151043	chr3:46150458-46151043;FANTOM	49	.	46150530	46150531	0	2	26,465,	0,120,
chr3	46152113	46152502	chr3:46152113-46152502;FANTOM	2	.	46152359	46152360	0	2	193,88,	0,301,
chr3	46152557	46153082	chr3:46152557-46153082;FANTOM	150	.	46152772	46152773	0	2	208,302,	0,223,
chr3	46153849	46154077	chr3:46153849-46154077;FANTOM	9	.	46153974	46153975	0	2	107,83,	0,145,
chr3	46155683	46156104	chr3:46155683-46156104;NETCAGE	57	.	46155939	46155940	0,0,0	2	227,134	0,287
chr3	46174126	46174379	chr3:46174126-46174379;FANTOM	4	.	46174259	46174260	0	2	116,101,	0,152,
chr3	46177032	46177307	chr3:46177032-46177307;FANTOM	3	.	46177204	46177205	0	2	144,73,	0,202,
chr3	46185573	46185609	chr3:46185573-46185609;FANTOM	0	.	46185590	46185591	0	2	1,1,	0,35,
chr3	46224873	46225198	chr3:46224873-46225198;FANTOM	4	.	46225065	46225066	0	2	189,128,	0,197,
chr3	46226019	46226276	chr3:46226019-46226276;FANTOM	9	.	46226127	46226128	0	2	92,132,	0,125,
chr3	46228445	46228784	chr3:46228445-46228784;FANTOM	1	.	46228751	46228752	0	2	282,7,	0,332,
chr3	46229441	46229694	chr3:46229441-46229694;FANTOM	11	.	46229474	46229475	0	2	19,205,	0,48,
chr3	46233333	46233646	chr3:46233333-46233646;FANTOM	5	.	46233515	46233516	0	2	160,107,	0,206,
chr3	46235004	46235238	chr3:46235004-46235238;FANTOM	0	.	46235109	46235110	0	2	52,74,	0,160,
chr3	46246833	46247045	chr3:46246833-46247045;FANTOM	0	.	46246951	46246952	0	2	79,54,	0,158,
chr3	46247972	46248631	chr3:46247972-46248631;FANTOM	0	.	46248074	46248075	0	2	1,455,	0,204,
chr3	46251308	46251457	chr3:46251308-46251457;FANTOM	4	.	46251372	46251373	0	2	18,38,	0,111,
chr3	46253735	46253871	chr3:46253735-46253871;FANTOM	0	.	46253785	46253786	0	2	1,36,	0,100,
chr3	46254679	46255280	chr3:46254679-46255280;FANTOM	23	.	46254911	46254912	0	2	210,346,	0,255,
chr3	46274760	46275094	chr3:46274760-46275094;FANTOM	0	.	46274894	46274895	0	2	48,113,	0,221,
chr3	46277874	46278115	chr3:46277874-46278115;FANTOM	1	.	46278013	46278014	0	2	79,41,	0,200,
chr3	46332561	46332856	chr3:46332561-46332856;FANTOM	0	.	46332709	46332710	0	2	4,1,	0,294,
chr3	46341741	46342039	chr3:46341741-46342039;FANTOM	2	.	46341903	46341904	0	2	124,96,	0,202,
chr3	46342726	46342910	chr3:46342726-46342910;FANTOM	1	.	46342766	46342767	0	2	12,115,	0,69,
chr3	46354449	46354761	chr3:46354449-46354761;FANTOM	0	.	46354694	46354695	0	2	181,1,	0,311,
chr3	46363058	46363374	chr3:46363058-46363374;FANTOM	0	.	46363231	46363232	0	2	32,1,	0,315,
chr3	46365618	46366089	chr3:46365618-46366089;FANTOM	5	.	46365744	46365745	0	2	72,290,	0,181,
chr3	46397850	46397950	chr3:46397850-46397950;FANTOM	0	.	46397900	46397901	0	2	3,1,	0,99,
chr3	46410114	46410344	chr3:46410114-46410344;FANTOM	1	.	46410204	46410205	0	2	71,119,	0,111,
chr3	46410817	46410992	chr3:46410817-46410992;FANTOM	0	.	46410848	46410849	0	2	1,113,	0,62,
chr3	46422414	46422628	chr3:46422414-46422628;FANTOM	0	.	46422547	46422548	0	2	59,5,	0,209,
chr3	46425104	46425266	chr3:46425104-46425266;FANTOM	0	.	46425184	46425185	0	2	1,1,	0,161,
chr3	46427756	46428118	chr3:46427756-46428118;FANTOM	0	.	46427901	46427902	0	2	129,200,	0,162,
chr3	46430414	46430587	chr3:46430414-46430587;FANTOM	0	.	46430532	46430533	0	2	66,1,	0,172,
chr3	46434949	46435277	chr3:46434949-46435277;FANTOM	8	.	46435218	46435219	0	2	221,10,	0,318,
chr3	46436505	46438098	chr3:46436505-46438098;FANTOM	86	.	46437855	46437856	0	2	1282,173,	0,1420,
chr3	46440782	46440864	chr3:46440782-46440864;FANTOM	0	.	46440850	46440851	0	2	56,1,	0,81,
chr3	46440905	46441384	chr3:46440905-46441384;FANTOM	26	.	46441313	46441314	0	2	406,68,	0,411,
chr3	46445679	46445962	chr3:46445679-46445962;FANTOM	0	.	46445724	46445725	0	2	1,193,	0,90,
chr3	46446451	46447230	chr3:46446451-46447230;FANTOM	230	.	46446767	46446768	0	2	260,406,	0,373,
chr3	46458266	46458446	chr3:46458266-46458446;FANTOM	0	.	46458352	46458353	0	2	1,7,	0,173,
chr3	46482468	46482635	chr3:46482468-46482635;FANTOM	1	.	46482527	46482528	0	2	5,52,	0,115,
chr3	46546407	46546628	chr3:46546407-46546628;FANTOM	1	.	46546503	46546504	0	2	6,34,	0,187,
chr3	46547292	46547623	chr3:46547292-46547623;FANTOM	0	.	46547479	46547480	0	2	76,32,	0,299,
chr3	46553469	46553539	chr3:46553469-46553539;FANTOM	0	.	46553503	46553504	0	2	1,1,	0,69,
chr3	46587372	46587917	chr3:46587372-46587917;FANTOM	0	.	46587473	46587474	0	2	35,377,	0,168,
chr3	46591078	46591347	chr3:46591078-46591347;FANTOM	1	.	46591238	46591239	0	2	74,22,	0,247,
chr3	46600040	46600219	chr3:46600040-46600219;FANTOM	0	.	46600076	46600077	0	2	1,107,	0,72,
chr3	46606309	46606464	chr3:46606309-46606464;FANTOM	1	.	46606410	46606411	0	2	68,19,	0,136,
chr3	46616855	46617260	chr3:46616855-46617260;FANTOM	0	.	46617038	46617039	0	2	129,166,	0,239,
chr3	46617968	46618021	chr3:46617968-46618021;FANTOM	0	.	46617994	46617995	0	2	1,1,	0,52,
chr3	46670526	46670816	chr3:46670526-46670816;FANTOM	0	.	46670673	46670674	0	2	86,80,	0,210,
chr3	46671101	46671453	chr3:46671101-46671453;FANTOM	1	.	46671215	46671216	0	2	1,123,	0,229,
chr3	46687602	46687990	chr3:46687602-46687990;FANTOM	0	.	46687795	46687796	0	2	1,1,	0,387,
chr3	46704560	46704953	chr3:46704560-46704953;FANTOM	0	.	46704712	46704713	0	2	1,88,	0,305,
chr3	46734136	46734595	chr3:46734136-46734595;NETCAGE	13	.	46734229	46734230	0,0,0	2	35,307	0,152
chr3	46748480	46748591	chr3:46748480-46748591;NETCAGE	3	.	46748497	46748498	0,0,0	2	1,76	0,35
chr3	46913674	46914029	chr3:46913674-46914029;FANTOM	0	.	46913705	46913706	0	2	1,292,	0,63,
chr3	46916107	46916290	chr3:46916107-46916290;NETCAGE	4	.	46916198	46916199	0,0,0	2	1,1	0,182
chr3	46927126	46927341	chr3:46927126-46927341;FANTOM	0	.	46927233	46927234	0	2	1,1,	0,214,
chr3	46967558	46967892	chr3:46967558-46967892;FANTOM	4	.	46967706	46967707	0	2	68,104,	0,230,
chr3	46968371	46968962	chr3:46968371-46968962;NETCAGE	79	.	46968846	46968847	0,0,0	2	410,49	0,542
chr3	46971519	46971826	chr3:46971519-46971826;FANTOM	4	.	46971650	46971651	0	2	2,46,	0,261,
chr3	46973216	46973514	chr3:46973216-46973514;FANTOM	0	.	46973420	46973421	0	2	112,1,	0,297,
chr3	46988775	46989017	chr3:46988775-46989017;FANTOM	2	.	46988931	46988932	0	2	76,5,	0,237,
chr3	46989533	46989702	chr3:46989533-46989702;FANTOM	2	.	46989633	46989634	0	2	66,33,	0,136,
chr3	46989736	46990203	chr3:46989736-46990203;FANTOM	0	.	46989982	46989983	0	2	229,202,	0,265,
chr3	46990572	46990937	chr3:46990572-46990937;FANTOM	0	.	46990862	46990863	0	2	247,31,	0,334,
chr3	46995135	46995433	chr3:46995135-46995433;FANTOM	0	.	46995391	46995392	0	2	217,1,	0,297,
chr3	46997222	46997827	chr3:46997222-46997827;NETCAGE	55	.	46997544	46997545	0,0,0	2	268,227	0,378
chr3	47000781	47001063	chr3:47000781-47001063;FANTOM	4	.	47000952	47000953	0	2	77,15,	0,267,
chr3	47001533	47002070	chr3:47001533-47002070;NETCAGE	12	.	47001918	47001919	0,0,0	2	345,111	0,426
chr3	47002825	47003246	chr3:47002825-47003246;FANTOM	0	.	47003203	47003204	0	2	346,10,	0,411,
chr3	47004561	47004925	chr3:47004561-47004925;FANTOM	0	.	47004745	47004746	0	2	82,77,	0,287,
chr3	47015703	47016424	chr3:47015703-47016424;NETCAGE	24	.	47016342	47016343	0,0,0	2	613,54	0,667
chr3	47026763	47026874	chr3:47026763-47026874;FANTOM	0	.	47026816	47026817	0	2	1,4,	0,107,
chr3	47072517	47072982	chr3:47072517-47072982;FANTOM	5	.	47072881	47072882	0	2	347,82,	0,383,
chr3	47078393	47078462	chr3:47078393-47078462;FANTOM	0	.	47078448	47078449	0	2	44,1,	0,68,
chr3	47120016	47120037	chr3:47120016-47120037;FANTOM	0	.	47120025	47120026	0	2	1,3,	0,18,
chr3	47134411	47134793	chr3:47134411-47134793;FANTOM	0	.	47134601	47134602	0	2	1,1,	0,381,
chr3	47176804	47177094	chr3:47176804-47177094;FANTOM	0	.	47176948	47176949	0	2	1,1,	0,289,
chr3	47201175	47201471	chr3:47201175-47201471;FANTOM	0	.	47201341	47201342	0	2	38,1,	0,295,
chr3	47203467	47203704	chr3:47203467-47203704;FANTOM	0	.	47203597	47203598	0	2	25,1,	0,236,
chr3	47204029	47204492	chr3:47204029-47204492;FANTOM	0	.	47204290	47204291	0	2	193,132,	0,331,
chr3	47327082	47327178	chr3:47327082-47327178;FANTOM	0	.	47327129	47327130	0	2	1,1,	0,95,
chr3	47383405	47383770	chr3:47383405-47383770;NETCAGE	8	.	47383477	47383478	0,0,0	2	3,222	0,143
chr3	47420724	47420876	chr3:47420724-47420876;FANTOM	0	.	47420774	47420775	0	2	1,52,	0,100,
chr3	47421570	47421869	chr3:47421570-47421869;FANTOM	0	.	47421710	47421711	0	2	2,19,	0,280,
chr3	47466111	47466297	chr3:47466111-47466297;FANTOM	0	.	47466203	47466204	0	2	38,38,	0,148,
chr3	47485746	47485855	chr3:47485746-47485855;FANTOM	0	.	47485804	47485805	0	2	10,1,	0,108,
chr3	47520842	47520999	chr3:47520842-47520999;FANTOM	0	.	47520920	47520921	0	2	1,1,	0,156,
chr3	47534910	47535296	chr3:47534910-47535296;NETCAGE	2	.	47535111	47535112	0,0,0	2	18,1	0,385
chr3	47546494	47546741	chr3:47546494-47546741;NETCAGE	3	.	47546617	47546618	0,0,0	2	1,1	0,246
chr3	47577675	47577951	chr3:47577675-47577951;FANTOM	0	.	47577813	47577814	0	2	2,1,	0,275,
chr3	47584263	47584567	chr3:47584263-47584567;FANTOM	0	.	47584467	47584468	0	2	106,1,	0,303,
chr3	47704557	47705253	chr3:47704557-47705253;FANTOM	1	.	47705046	47705047	0	2	462,179,	0,517,
chr3	47781414	47781677	chr3:47781414-47781677;NETCAGE	2	.	47781577	47781578	0,0,0	2	68,4	0,259
chr3	47845454	47845505	chr3:47845454-47845505;FANTOM	0	.	47845479	47845480	0	2	1,1,	0,50,
chr3	47875023	47875428	chr3:47875023-47875428;FANTOM	0	.	47875227	47875228	0	2	5,1,	0,404,
chr3	47879431	47879730	chr3:47879431-47879730;FANTOM	0	.	47879652	47879653	0	2	146,1,	0,298,
chr3	47898226	47898293	chr3:47898226-47898293;FANTOM	0	.	47898259	47898260	0	2	1,1,	0,66,
chr3	47991974	47992099	chr3:47991974-47992099;FANTOM	1	.	47992082	47992083	0	2	96,3,	0,122,
chr3	48065326	48065654	chr3:48065326-48065654;NETCAGE	33	.	48065600	48065601	0,0,0	2	223,1	0,327
chr3	48128782	48129302	chr3:48128782-48129302;FANTOM	3	.	48129028	48129029	0	2	167,194,	0,326,
chr3	48296051	48296391	chr3:48296051-48296391;NETCAGE	23	.	48296137	48296138	0,0,0	2	1,168	0,172
chr3	48329622	48329663	chr3:48329622-48329663;NETCAGE	2	.	48329642	48329643	0,0,0	2	1,1	0,40
chr3	48330483	48330839	chr3:48330483-48330839;FANTOM	0	.	48330660	48330661	0	2	1,1,	0,355,
chr3	48332679	48332937	chr3:48332679-48332937;FANTOM	0	.	48332731	48332732	0	2	1,154,	0,104,
chr3	48341185	48341537	chr3:48341185-48341537;NETCAGE	32	.	48341440	48341441	0,0,0	2	238,78	0,274
chr3	48397962	48398245	chr3:48397962-48398245;NETCAGE	17	.	48398144	48398145	0,0,0	2	165,82	0,201
chr3	48407940	48408314	chr3:48407940-48408314;FANTOM	1	.	48408283	48408284	0	2	334,20,	0,354,
chr3	48469321	48469953	chr3:48469321-48469953;FANTOM	0	.	48469632	48469633	0	2	260,268,	0,364,
chr3	48513614	48513865	chr3:48513614-48513865;NETCAGE	3	.	48513723	48513724	0,0,0	2	38,70	0,181
chr3	48519766	48519962	chr3:48519766-48519962;NETCAGE	2	.	48519863	48519864	0,0,0	2	1,1	0,195
chr3	48545001	48545277	chr3:48545001-48545277;NETCAGE	7	.	48545145	48545146	0,0,0	2	15,1	0,275
chr3	48595913	48596471	chr3:48595913-48596471;FANTOM	1	.	48596230	48596231	0	2	264,186,	0,372,
chr3	48651627	48651919	chr3:48651627-48651919;FANTOM	0	.	48651774	48651775	0	2	26,23,	0,269,
chr3	48653707	48653767	chr3:48653707-48653767;NETCAGE	4	.	48653746	48653747	0,0,0	2	20,1	0,59
chr3	48703393	48703416	chr3:48703393-48703416;NETCAGE	3	.	48703404	48703405	0,0,0	2	1,1	0,22
chr3	48705132	48705589	chr3:48705132-48705589;NETCAGE	2	.	48705396	48705397	0,0,0	2	144,72	0,385
chr3	48734201	48734270	chr3:48734201-48734270;FANTOM	0	.	48734235	48734236	0	2	1,1,	0,68,
chr3	48779728	48779922	chr3:48779728-48779922;FANTOM	0	.	48779795	48779796	0	2	1,60,	0,134,
chr3	48836016	48836400	chr3:48836016-48836400;NETCAGE	4	.	48836278	48836279	0,0,0	2	150,8	0,376
chr3	48860064	48860139	chr3:48860064-48860139;FANTOM	0	.	48860101	48860102	0	2	1,1,	0,74,
chr3	48934917	48935054	chr3:48934917-48935054;NETCAGE	7	.	48934982	48934983	0,0,0	2	1,7	0,130
chr3	48967045	48967316	chr3:48967045-48967316;FANTOM	0	.	48967139	48967140	0	2	2,84,	0,187,
chr3	48990226	48990305	chr3:48990226-48990305;FANTOM	0	.	48990297	48990298	0	2	66,1,	0,78,
chr3	48997118	48997182	chr3:48997118-48997182;NETCAGE	2	.	48997150	48997151	0,0,0	2	2,1	0,63
chr3	49029080	49029560	chr3:49029080-49029560;NETCAGE	8	.	49029238	49029239	0,0,0	2	62,224	0,256
chr3	49105949	49106080	chr3:49105949-49106080;FANTOM	0	.	49106014	49106015	0	2	1,1,	0,130,
chr3	49123301	49123671	chr3:49123301-49123671;FANTOM	1	.	49123632	49123633	0	2	308,15,	0,355,
chr3	49171125	49171202	chr3:49171125-49171202;FANTOM	0	.	49171163	49171164	0	2	1,1,	0,76,
chr3	49218772	49219051	chr3:49218772-49219051;FANTOM	0	.	49218908	49218909	0	2	5,10,	0,269,
chr3	49242505	49242600	chr3:49242505-49242600;FANTOM	0	.	49242552	49242553	0	2	1,1,	0,94,
chr3	49259481	49259835	chr3:49259481-49259835;NETCAGE	4	.	49259564	49259565	0,0,0	2	1,188	0,166
chr3	49275888	49276379	chr3:49275888-49276379;FANTOM	11	.	49276159	49276160	0	2	222,169,	0,322,
chr3	49286239	49286578	chr3:49286239-49286578;FANTOM	5	.	49286496	49286497	0	2	215,38,	0,301,
chr3	49347058	49347335	chr3:49347058-49347335;FANTOM	0	.	49347196	49347197	0	2	1,1,	0,276,
chr3	49358291	49358883	chr3:49358291-49358883;FANTOM	5	.	49358712	49358713	0	2	384,132,	0,460,
chr3	49382516	49382833	chr3:49382516-49382833;FANTOM	76	.	49382702	49382703	0	2	158,101,	0,216,
chr3	49389809	49389972	chr3:49389809-49389972;FANTOM	1	.	49389903	49389904	0	2	38,11,	0,152,
chr3	49425171	49425361	chr3:49425171-49425361;FANTOM	0	.	49425265	49425266	0	2	1,1,	0,189,
chr3	49498888	49499360	chr3:49498888-49499360;NETCAGE	79	.	49499269	49499270	0,0,0	2	349,58	0,414
chr3	49503154	49503264	chr3:49503154-49503264;FANTOM	0	.	49503209	49503210	0	2	3,1,	0,109,
chr3	49503611	49503757	chr3:49503611-49503757;NETCAGE	3	.	49503653	49503654	0,0,0	2	1,62	0,84
chr3	49625040	49625264	chr3:49625040-49625264;NETCAGE	19	.	49625140	49625141	0,0,0	2	1,23	0,201
chr3	49696171	49696492	chr3:49696171-49696492;FANTOM	0	.	49696216	49696217	0	2	1,231,	0,90,
chr3	49887652	49888010	chr3:49887652-49888010;NETCAGE	2	.	49887705	49887706	0,0,0	2	1,252	0,106
chr3	49905616	49905814	chr3:49905616-49905814;FANTOM	0	.	49905652	49905653	0	2	10,135,	0,63,
chr3	49910212	49910542	chr3:49910212-49910542;FANTOM	0	.	49910376	49910377	0	2	1,1,	0,329,
chr3	49938038	49938186	chr3:49938038-49938186;FANTOM	0	.	49938110	49938111	0	2	1,3,	0,145,
chr3	49938967	49939306	chr3:49938967-49939306;NETCAGE	7	.	49939136	49939137	0,0,0	2	1,1	0,338
chr3	49943002	49943241	chr3:49943002-49943241;NETCAGE	5	.	49943166	49943167	0,0,0	2	92,1	0,238
chr3	49956324	49956670	chr3:49956324-49956670;NETCAGE	4	.	49956496	49956497	0,0,0	2	1,1	0,345
chr3	49968490	49968553	chr3:49968490-49968553;FANTOM	0	.	49968521	49968522	0	2	1,1,	0,62,
chr3	50040739	50040850	chr3:50040739-50040850;FANTOM	0	.	50040787	50040788	0	2	1,14,	0,97,
chr3	50160332	50160647	chr3:50160332-50160647;NETCAGE	6	.	50160476	50160477	0,0,0	2	1,26	0,289
chr3	50161009	50161225	chr3:50161009-50161225;NETCAGE	22	.	50161061	50161062	0,0,0	2	6,117	0,99
chr3	50170782	50171102	chr3:50170782-50171102;FANTOM	0	.	50170829	50170830	0	2	1,226,	0,94,
chr3	50171718	50171750	chr3:50171718-50171750;FANTOM	0	.	50171733	50171734	0	2	1,1,	0,31,
chr3	50188295	50188684	chr3:50188295-50188684;NETCAGE	44	.	50188346	50188347	0,0,0	2	13,299	0,90
chr3	50189270	50189542	chr3:50189270-50189542;NETCAGE	7	.	50189348	50189349	0,0,0	2	7,121	0,151
chr3	50191604	50191867	chr3:50191604-50191867;NETCAGE	6	.	50191739	50191740	0,0,0	2	9,1	0,262
chr3	50194710	50194859	chr3:50194710-50194859;FANTOM	11	.	50194795	50194796	0	2	46,24,	0,125,
chr3	50201601	50201845	chr3:50201601-50201845;FANTOM	1	.	50201759	50201760	0	2	102,28,	0,216,
chr3	50204265	50204566	chr3:50204265-50204566;FANTOM	0	.	50204412	50204413	0	2	1,6,	0,295,
chr3	50204844	50205012	chr3:50204844-50205012;FANTOM	0	.	50204944	50204945	0	2	34,1,	0,167,
chr3	50208155	50208394	chr3:50208155-50208394;FANTOM	5	.	50208278	50208279	0	2	29,21,	0,218,
chr3	50239388	50239565	chr3:50239388-50239565;FANTOM	0	.	50239460	50239461	0	2	1,33,	0,144,
chr3	50243484	50243685	chr3:50243484-50243685;FANTOM	0	.	50243588	50243589	0	2	10,1,	0,200,
chr3	50246310	50246610	chr3:50246310-50246610;FANTOM	0	.	50246522	50246523	0	2	126,1,	0,299,
chr3	50247917	50248083	chr3:50247917-50248083;NETCAGE	6	.	50247983	50247984	0,0,0	2	33,66	0,100
chr3	50248708	50248999	chr3:50248708-50248999;NETCAGE	5	.	50248774	50248775	0,0,0	2	15,172	0,119
chr3	50264852	50265230	chr3:50264852-50265230;FANTOM	1	.	50265011	50265012	0	2	142,201,	0,177,
chr3	50265386	50265527	chr3:50265386-50265527;NETCAGE	3	.	50265456	50265457	0,0,0	2	1,1	0,140
chr3	50274525	50274666	chr3:50274525-50274666;FANTOM	0	.	50274592	50274593	0	2	1,6,	0,135,
chr3	50280308	50280577	chr3:50280308-50280577;FANTOM	5	.	50280436	50280437	0	2	104,115,	0,154,
chr3	50280819	50280975	chr3:50280819-50280975;FANTOM	13	.	50280877	50280878	0	2	49,87,	0,69,
chr3	50292420	50292632	chr3:50292420-50292632;FANTOM	8	.	50292506	50292507	0	2	38,76,	0,136,
chr3	50302065	50302532	chr3:50302065-50302532;FANTOM	2	.	50302295	50302296	0	2	91,97,	0,370,
chr3	50319146	50319612	chr3:50319146-50319612;NETCAGE	3	.	50319373	50319374	0,0,0	2	125,136	0,330
chr3	50354393	50354598	chr3:50354393-50354598;FANTOM	4	.	50354448	50354449	0	2	4,97,	0,108,
chr3	50370591	50370860	chr3:50370591-50370860;FANTOM	0	.	50370723	50370724	0	2	1,5,	0,264,
chr3	50377372	50377700	chr3:50377372-50377700;FANTOM	0	.	50377535	50377536	0	2	1,1,	0,327,
chr3	50411624	50411893	chr3:50411624-50411893;FANTOM	0	.	50411736	50411737	0	2	1,44,	0,225,
chr3	50472730	50473023	chr3:50472730-50473023;FANTOM	0	.	50472976	50472977	0	2	202,1,	0,292,
chr3	50480518	50480758	chr3:50480518-50480758;FANTOM	0	.	50480637	50480638	0	2	1,1,	0,239,
chr3	50484818	50485110	chr3:50484818-50485110;FANTOM	0	.	50484986	50484987	0	2	52,6,	0,286,
chr3	50487622	50487847	chr3:50487622-50487847;FANTOM	2	.	50487730	50487731	0	2	76,84,	0,141,
chr3	50488140	50488331	chr3:50488140-50488331;FANTOM	0	.	50488248	50488249	0	2	28,1,	0,190,
chr3	50491422	50491591	chr3:50491422-50491591;FANTOM	0	.	50491486	50491487	0	2	6,46,	0,123,
chr3	50493815	50493924	chr3:50493815-50493924;FANTOM	0	.	50493871	50493872	0	2	10,6,	0,103,
chr3	50510468	50510743	chr3:50510468-50510743;FANTOM	0	.	50510605	50510606	0	2	1,1,	0,274,
chr3	50610940	50611501	chr3:50610940-50611501;FANTOM	6	.	50611163	50611164	0	2	142,256,	0,305,
chr3	50625949	50626261	chr3:50625949-50626261;FANTOM	0	.	50626109	50626110	0	2	123,114,	0,198,
chr3	50627976	50628161	chr3:50627976-50628161;FANTOM	0	.	50628028	50628029	0	2	3,83,	0,102,
chr3	50628296	50628501	chr3:50628296-50628501;FANTOM	4	.	50628441	50628442	0	2	94,7,	0,198,
chr3	50629910	50630235	chr3:50629910-50630235;FANTOM	0	.	50630097	50630098	0	2	110,59,	0,266,
chr3	50638353	50638905	chr3:50638353-50638905;FANTOM	2	.	50638585	50638586	0	2	181,267,	0,285,
chr3	50639096	50639152	chr3:50639096-50639152;FANTOM	0	.	50639123	50639124	0	2	1,2,	0,54,
chr3	50639346	50639782	chr3:50639346-50639782;FANTOM	6	.	50639524	50639525	0	2	81,159,	0,277,
chr3	50640283	50640443	chr3:50640283-50640443;NETCAGE	9	.	50640340	50640341	0,0,0	2	31,75	0,85
chr3	50642550	50642869	chr3:50642550-50642869;FANTOM	0	.	50642709	50642710	0	2	2,1,	0,318,
chr3	50643029	50643593	chr3:50643029-50643593;FANTOM	0	.	50643386	50643387	0	2	316,165,	0,399,
chr3	50650716	50650897	chr3:50650716-50650897;FANTOM	0	.	50650806	50650807	0	2	1,1,	0,180,
chr3	50657930	50658131	chr3:50657930-50658131;FANTOM	4	.	50658035	50658036	0	2	75,64,	0,137,
chr3	50664800	50665228	chr3:50664800-50665228;FANTOM	1	.	50664998	50664999	0	2	147,177,	0,251,
chr3	50667799	50667847	chr3:50667799-50667847;FANTOM	0	.	50667823	50667824	0	2	2,1,	0,47,
chr3	50980831	50981015	chr3:50980831-50981015;FANTOM	0	.	50980922	50980923	0	2	1,1,	0,183,
chr3	50983523	50983672	chr3:50983523-50983672;FANTOM	0	.	50983597	50983598	0	2	1,1,	0,148,
chr3	51006722	51006930	chr3:51006722-51006930;NETCAGE	2	.	51006825	51006826	0,0,0	2	1,1	0,207
chr3	51062777	51063032	chr3:51062777-51063032;FANTOM	1	.	51062935	51062936	0	2	116,54,	0,201,
chr3	51140543	51140838	chr3:51140543-51140838;FANTOM	0	.	51140690	51140691	0	2	1,1,	0,294,
chr3	51326551	51326915	chr3:51326551-51326915;NETCAGE	2	.	51326636	51326637	0,0,0	2	1,194	0,170
chr3	51377903	51378233	chr3:51377903-51378233;FANTOM	6	.	51378112	51378113	0	2	151,61,	0,269,
chr3	51506153	51506528	chr3:51506153-51506528;FANTOM	0	.	51506416	51506417	0	2	154,1,	0,374,
chr3	51573530	51573858	chr3:51573530-51573858;FANTOM	2	.	51573780	51573781	0	2	195,21,	0,307,
chr3	51628881	51628909	chr3:51628881-51628909;FANTOM	0	.	51628893	51628894	0	2	1,3,	0,25,
chr3	51714338	51714352	chr3:51714338-51714352;FANTOM	0	.	51714344	51714345	0	2	1,1,	0,13,
chr3	51720527	51720790	chr3:51720527-51720790;FANTOM	5	.	51720690	51720691	0	2	77,13,	0,250,
chr3	51728520	51728585	chr3:51728520-51728585;FANTOM	0	.	51728551	51728552	0	2	1,3,	0,62,
chr3	51788362	51788821	chr3:51788362-51788821;NETCAGE	286	.	51788620	51788621	0,0,0	2	258,199	0,260
chr3	52009750	52010220	chr3:52009750-52010220;FANTOM	0	.	52010092	52010093	0	2	300,84,	0,386,
chr3	52036839	52037126	chr3:52036839-52037126;FANTOM	0	.	52036982	52036983	0	2	1,1,	0,286,
chr3	52039668	52039907	chr3:52039668-52039907;FANTOM	1	.	52039791	52039792	0	2	23,15,	0,224,
chr3	52053803	52053861	chr3:52053803-52053861;NETCAGE	11	.	52053833	52053834	0,0,0	2	4,1	0,57
chr3	52056596	52056840	chr3:52056596-52056840;NETCAGE	2	.	52056726	52056727	0,0,0	2	70,52	0,192
chr3	52057960	52058232	chr3:52057960-52058232;FANTOM	0	.	52058076	52058077	0	2	22,61,	0,211,
chr3	52058813	52059303	chr3:52058813-52059303;NETCAGE	5	.	52058969	52058970	0,0,0	2	90,266	0,224
chr3	52067860	52068014	chr3:52067860-52068014;NETCAGE	5	.	52067958	52067959	0,0,0	2	48,4	0,150
chr3	52073968	52074235	chr3:52073968-52074235;FANTOM	0	.	52074156	52074157	0	2	150,39,	0,228,
chr3	52079728	52079827	chr3:52079728-52079827;FANTOM	0	.	52079777	52079778	0	2	1,1,	0,98,
chr3	52080287	52080923	chr3:52080287-52080923;FANTOM	9	.	52080750	52080751	0	2	440,149,	0,487,
chr3	52081342	52081690	chr3:52081342-52081690;FANTOM	3	.	52081544	52081545	0	2	67,9,	0,339,
chr3	52088878	52089257	chr3:52088878-52089257;FANTOM	5	.	52089155	52089156	0	2	227,50,	0,329,
chr3	52091161	52091675	chr3:52091161-52091675;FANTOM	9	.	52091444	52091445	0	2	169,115,	0,399,
chr3	52108532	52108681	chr3:52108532-52108681;FANTOM	0	.	52108615	52108616	0	2	19,1,	0,148,
chr3	52115045	52115731	chr3:52115045-52115731;NETCAGE	2	.	52115422	52115423	0,0,0	2	370,301	0,385
chr3	52121101	52121264	chr3:52121101-52121264;FANTOM	0	.	52121189	52121190	0	2	15,1,	0,162,
chr3	52122540	52122780	chr3:52122540-52122780;FANTOM	0	.	52122659	52122660	0	2	1,1,	0,239,
chr3	52142420	52142715	chr3:52142420-52142715;FANTOM	0	.	52142427	52142428	0	2	1,281,	0,14,
chr3	52143667	52143964	chr3:52143667-52143964;FANTOM	1	.	52143844	52143845	0	2	72,13,	0,284,
chr3	52162375	52162418	chr3:52162375-52162418;NETCAGE	2	.	52162413	52162414	0,0,0	2	36,1	0,42
chr3	52168814	52168827	chr3:52168814-52168827;FANTOM	0	.	52168820	52168821	0	2	1,1,	0,12,
chr3	52187279	52187673	chr3:52187279-52187673;NETCAGE	4	.	52187479	52187480	0,0,0	2	9,1	0,393
chr3	52209021	52209264	chr3:52209021-52209264;FANTOM	1	.	52209147	52209148	0	2	13,2,	0,241,
chr3	52216122	52216525	chr3:52216122-52216525;FANTOM	0	.	52216273	52216274	0	2	1,101,	0,302,
chr3	52219997	52220195	chr3:52219997-52220195;FANTOM	0	.	52220127	52220128	0	2	64,1,	0,197,
chr3	52229003	52229269	chr3:52229003-52229269;FANTOM	0	.	52229209	52229210	0	2	169,21,	0,245,
chr3	52235110	52235291	chr3:52235110-52235291;FANTOM	1	.	52235182	52235183	0	2	10,46,	0,135,
chr3	52271619	52271840	chr3:52271619-52271840;FANTOM	0	.	52271685	52271686	0	2	38,125,	0,96,
chr3	52277820	52278098	chr3:52277820-52278098;FANTOM	1	.	52277966	52277967	0	2	65,50,	0,228,
chr3	52278175	52278351	chr3:52278175-52278351;FANTOM	13	.	52278251	52278252	0	2	21,44,	0,132,
chr3	52287340	52287625	chr3:52287340-52287625;FANTOM	8	.	52287476	52287477	0	2	113,124,	0,161,
chr3	52299133	52299501	chr3:52299133-52299501;FANTOM	0	.	52299436	52299437	0	2	240,1,	0,367,
chr3	52334165	52334539	chr3:52334165-52334539;FANTOM	0	.	52334404	52334405	0	2	107,1,	0,373,
chr3	52347800	52348029	chr3:52347800-52348029;FANTOM	0	.	52347875	52347876	0	2	1,78,	0,151,
chr3	52502448	52502781	chr3:52502448-52502781;FANTOM	1	.	52502493	52502494	0	2	7,248,	0,85,
chr3	52503087	52503472	chr3:52503087-52503472;FANTOM	0	.	52503330	52503331	0	2	111,9,	0,376,
chr3	52531917	52532418	chr3:52531917-52532418;FANTOM	3	.	52532267	52532268	0	2	301,101,	0,400,
chr3	52532822	52533186	chr3:52532822-52533186;FANTOM	1	.	52532862	52532863	0	2	16,298,	0,66,
chr3	52589275	52589512	chr3:52589275-52589512;NETCAGE	6	.	52589459	52589460	0,0,0	2	161,28	0,209
chr3	52590623	52590962	chr3:52590623-52590962;FANTOM	0	.	52590792	52590793	0	2	1,1,	0,338,
chr3	52599813	52600254	chr3:52599813-52600254;NETCAGE	2	.	52599919	52599920	0,0,0	2	1,229	0,212
chr3	52625235	52625395	chr3:52625235-52625395;FANTOM	0	.	52625314	52625315	0	2	1,1,	0,159,
chr3	52652258	52652629	chr3:52652258-52652629;FANTOM	0	.	52652402	52652403	0	2	1,83,	0,288,
chr3	52684005	52684367	chr3:52684005-52684367;NETCAGE	4	.	52684185	52684186	0,0,0	2	1,1	0,361
chr3	52704686	52705129	chr3:52704686-52705129;FANTOM	0	.	52704983	52704984	0	2	196,43,	0,400,
chr3	52925773	52926018	chr3:52925773-52926018;FANTOM	0	.	52925895	52925896	0	2	1,1,	0,244,
chr3	52926819	52927340	chr3:52926819-52927340;FANTOM	2	.	52927161	52927162	0	2	289,125,	0,396,
chr3	52949406	52949635	chr3:52949406-52949635;FANTOM	1	.	52949456	52949457	0	2	23,151,	0,78,
chr3	53017405	53017795	chr3:53017405-53017795;NETCAGE	5	.	53017691	53017692	0,0,0	2	184,1	0,389
chr3	53024364	53024471	chr3:53024364-53024471;FANTOM	0	.	53024417	53024418	0	2	1,1,	0,106,
chr3	53106812	53106929	chr3:53106812-53106929;FANTOM	0	.	53106870	53106871	0	2	1,1,	0,116,
chr3	53107324	53107487	chr3:53107324-53107487;FANTOM	0	.	53107432	53107433	0	2	87,32,	0,131,
chr3	53136597	53136930	chr3:53136597-53136930;FANTOM	0	.	53136873	53136874	0	2	222,1,	0,332,
chr3	53171908	53172206	chr3:53171908-53172206;FANTOM	0	.	53172042	53172043	0	2	42,70,	0,228,
chr3	53174758	53175140	chr3:53174758-53175140;FANTOM	3	.	53174999	53175000	0	2	152,50,	0,332,
chr3	53184464	53184660	chr3:53184464-53184660;NETCAGE	2	.	53184561	53184562	0,0,0	2	1,1	0,195
chr3	53189211	53189361	chr3:53189211-53189361;NETCAGE	6	.	53189242	53189243	0,0,0	2	1,87	0,63
chr3	53193529	53193841	chr3:53193529-53193841;NETCAGE	44	.	53193717	53193718	0,0,0	2	93,28	0,284
chr3	53200960	53201293	chr3:53200960-53201293;FANTOM	0	.	53201178	53201179	0	2	182,77,	0,256,
chr3	53203443	53203654	chr3:53203443-53203654;FANTOM	0	.	53203535	53203536	0	2	83,109,	0,102,
chr3	53204252	53204625	chr3:53204252-53204625;FANTOM	0	.	53204433	53204434	0	2	24,34,	0,339,
chr3	53270281	53270430	chr3:53270281-53270430;FANTOM	9	.	53270370	53270371	0	2	43,12,	0,137,
chr3	53272912	53273168	chr3:53272912-53273168;FANTOM	4	.	53273084	53273085	0	2	124,34,	0,222,
chr3	53283824	53284319	chr3:53283824-53284319;FANTOM	1	.	53284191	53284192	0	2	344,103,	0,392,
chr3	53286308	53286764	chr3:53286308-53286764;FANTOM	0	.	53286677	53286678	0	2	343,60,	0,396,
chr3	53288705	53289353	chr3:53288705-53289353;FANTOM	0	.	53289076	53289077	0	2	358,263,	0,385,
chr3	53304049	53304491	chr3:53304049-53304491;FANTOM	13	.	53304264	53304265	0	2	165,175,	0,267,
chr3	53304673	53305024	chr3:53304673-53305024;NETCAGE	7	.	53304909	53304910	0,0,0	2	124,1	0,350
chr3	53342432	53342824	chr3:53342432-53342824;FANTOM	0	.	53342627	53342628	0	2	1,1,	0,391,
chr3	53353811	53354066	chr3:53353811-53354066;NETCAGE	4	.	53353935	53353936	0,0,0	2	1,7	0,248
chr3	53360286	53360418	chr3:53360286-53360418;FANTOM	0	.	53360350	53360351	0	2	1,4,	0,128,
chr3	53362706	53362961	chr3:53362706-53362961;FANTOM	0	.	53362818	53362819	0	2	1,30,	0,225,
chr3	53380883	53380907	chr3:53380883-53380907;FANTOM	0	.	53380895	53380896	0	2	3,1,	0,23,
chr3	53404747	53404927	chr3:53404747-53404927;NETCAGE	7	.	53404839	53404840	0,0,0	2	7,1	0,179
chr3	53425462	53425762	chr3:53425462-53425762;NETCAGE	16	.	53425665	53425666	0,0,0	2	108,1	0,299
chr3	53568043	53568300	chr3:53568043-53568300;FANTOM	0	.	53568166	53568167	0	2	2,11,	0,246,
chr3	53585227	53585493	chr3:53585227-53585493;NETCAGE	3	.	53585359	53585360	0,0,0	2	1,1	0,265
chr3	53588875	53589589	chr3:53588875-53589589;NETCAGE	58	.	53588917	53588918	0,0,0	2	25,653	0,61
chr3	53600861	53601193	chr3:53600861-53601193;NETCAGE	3	.	53600951	53600952	0,0,0	2	18,168	0,164
chr3	53604810	53605154	chr3:53604810-53605154;NETCAGE	7	.	53604835	53604836	0,0,0	2	1,293	0,51
chr3	53664028	53664164	chr3:53664028-53664164;NETCAGE	4	.	53664065	53664066	0,0,0	2	1,62	0,74
chr3	53698919	53699163	chr3:53698919-53699163;NETCAGE	3	.	53699049	53699050	0,0,0	2	19,1	0,243
chr3	53723669	53724036	chr3:53723669-53724036;FANTOM	0	.	53723852	53723853	0	2	1,1,	0,366,
chr3	53759658	53759955	chr3:53759658-53759955;FANTOM	0	.	53759755	53759756	0	2	3,105,	0,192,
chr3	53784368	53784589	chr3:53784368-53784589;FANTOM	2	.	53784434	53784435	0	2	13,101,	0,120,
chr3	53831168	53831361	chr3:53831168-53831361;NETCAGE	2	.	53831264	53831265	0,0,0	2	1,1	0,192
chr3	53858899	53859123	chr3:53858899-53859123;NETCAGE	2	.	53859038	53859039	0,0,0	2	56,1	0,223
chr3	53859957	53860202	chr3:53859957-53860202;FANTOM	0	.	53860079	53860080	0	2	2,1,	0,244,
chr3	53861602	53862386	chr3:53861602-53862386;NETCAGE	6	.	53862209	53862210	0,0,0	2	591,159	0,625
chr3	53872769	53872944	chr3:53872769-53872944;NETCAGE	2	.	53872849	53872850	0,0,0	2	1,15	0,160
chr3	53876999	53877298	chr3:53876999-53877298;FANTOM	0	.	53877115	53877116	0	2	1,66,	0,233,
chr3	53897423	53897785	chr3:53897423-53897785;FANTOM	0	.	53897603	53897604	0	2	1,1,	0,361,
chr3	53898300	53898539	chr3:53898300-53898539;NETCAGE	4	.	53898419	53898420	0,0,0	2	1,1	0,238
chr3	54059827	54060023	chr3:54059827-54060023;FANTOM	0	.	54059925	54059926	0	2	2,1,	0,195,
chr3	54389983	54390168	chr3:54389983-54390168;FANTOM	0	.	54390066	54390067	0	2	1,19,	0,166,
chr3	54390282	54390612	chr3:54390282-54390612;FANTOM	0	.	54390583	54390584	0	2	277,4,	0,326,
chr3	54461915	54462253	chr3:54461915-54462253;FANTOM	0	.	54462054	54462055	0	2	2,61,	0,277,
chr3	54477784	54478003	chr3:54477784-54478003;FANTOM	0	.	54477890	54477891	0	2	1,7,	0,212,
chr3	54662584	54662919	chr3:54662584-54662919;FANTOM	0	.	54662751	54662752	0	2	1,1,	0,334,
chr3	54675181	54675533	chr3:54675181-54675533;FANTOM	0	.	54675344	54675345	0	2	2,27,	0,325,
chr3	54686814	54686829	chr3:54686814-54686829;FANTOM	0	.	54686821	54686822	0	2	1,1,	0,14,
chr3	54725134	54725214	chr3:54725134-54725214;FANTOM	0	.	54725173	54725174	0	2	1,1,	0,79,
chr3	54734224	54734587	chr3:54734224-54734587;FANTOM	0	.	54734406	54734407	0	2	3,1,	0,362,
chr3	54784810	54784817	chr3:54784810-54784817;FANTOM	0	.	54784813	54784814	0	2	1,1,	0,6,
chr3	54851764	54851786	chr3:54851764-54851786;FANTOM	0	.	54851774	54851775	0	2	1,1,	0,21,
chr3	54856337	54856720	chr3:54856337-54856720;FANTOM	0	.	54856395	54856396	0	2	1,266,	0,117,
chr3	54897929	54898289	chr3:54897929-54898289;NETCAGE	2	.	54898108	54898109	0,0,0	2	1,1	0,359
chr3	54916561	54916754	chr3:54916561-54916754;FANTOM	0	.	54916657	54916658	0	2	1,1,	0,192,
chr3	54990078	54990247	chr3:54990078-54990247;FANTOM	0	.	54990160	54990161	0	2	1,5,	0,164,
chr3	55103844	55104087	chr3:55103844-55104087;FANTOM	0	.	55103965	55103966	0	2	1,1,	0,242,
chr3	55178043	55178603	chr3:55178043-55178603;FANTOM	4	.	55178497	55178498	0	2	356,7,	0,553,
chr3	55193244	55193347	chr3:55193244-55193347;FANTOM	0	.	55193295	55193296	0	2	1,1,	0,102,
chr3	55194265	55194440	chr3:55194265-55194440;FANTOM	5	.	55194342	55194343	0	2	6,25,	0,150,
chr3	55194450	55194988	chr3:55194450-55194988;FANTOM	1	.	55194908	55194909	0	2	427,48,	0,490,
chr3	55201679	55201928	chr3:55201679-55201928;FANTOM	0	.	55201858	55201859	0	2	112,1,	0,248,
chr3	55203569	55203824	chr3:55203569-55203824;FANTOM	0	.	55203705	55203706	0	2	20,1,	0,254,
chr3	55219456	55219785	chr3:55219456-55219785;FANTOM	0	.	55219623	55219624	0	2	8,1,	0,328,
chr3	55223485	55223775	chr3:55223485-55223775;FANTOM	1	.	55223587	55223588	0	2	3,87,	0,203,
chr3	55224453	55224624	chr3:55224453-55224624;FANTOM	1	.	55224516	55224517	0	2	29,72,	0,99,
chr3	55232673	55232906	chr3:55232673-55232906;FANTOM	0	.	55232680	55232681	0	2	1,218,	0,15,
chr3	55255839	55256126	chr3:55255839-55256126;FANTOM	0	.	55255982	55255983	0	2	1,1,	0,286,
chr3	55319384	55319763	chr3:55319384-55319763;FANTOM	0	.	55319618	55319619	0	2	91,1,	0,378,
chr3	55363946	55364201	chr3:55363946-55364201;FANTOM	0	.	55364162	55364163	0	2	179,1,	0,254,
chr3	55364571	55364745	chr3:55364571-55364745;FANTOM	2	.	55364624	55364625	0	2	8,75,	0,99,
chr3	55377694	55377830	chr3:55377694-55377830;FANTOM	0	.	55377727	55377728	0	2	1,69,	0,67,
chr3	55384068	55384357	chr3:55384068-55384357;FANTOM	2	.	55384287	55384288	0	2	154,4,	0,285,
chr3	55398457	55398867	chr3:55398457-55398867;FANTOM	1	.	55398716	55398717	0	2	113,3,	0,407,
chr3	55401949	55401987	chr3:55401949-55401987;FANTOM	0	.	55401975	55401976	0	2	16,1,	0,37,
chr3	55403544	55403904	chr3:55403544-55403904;NETCAGE	4	.	55403761	55403762	0,0,0	2	76,1	0,359
chr3	55505173	55505349	chr3:55505173-55505349;FANTOM	0	.	55505274	55505275	0	2	28,1,	0,175,
chr3	55511418	55511654	chr3:55511418-55511654;FANTOM	4	.	55511488	55511489	0	2	22,117,	0,119,
chr3	55516458	55517187	chr3:55516458-55517187;FANTOM	10	.	55517060	55517061	0	2	558,81,	0,648,
chr3	55517501	55517653	chr3:55517501-55517653;FANTOM	0	.	55517576	55517577	0	2	1,2,	0,150,
chr3	55518078	55518594	chr3:55518078-55518594;FANTOM	1	.	55518515	55518516	0	2	396,37,	0,479,
chr3	55601569	55601909	chr3:55601569-55601909;FANTOM	0	.	55601897	55601898	0	2	318,1,	0,339,
chr3	55642558	55642963	chr3:55642558-55642963;NETCAGE	17	.	55642800	55642801	0,0,0	2	165,84	0,321
chr3	55650041	55650551	chr3:55650041-55650551;FANTOM	20	.	55650185	55650186	0	2	117,338,	0,172,
chr3	55651042	55651157	chr3:55651042-55651157;FANTOM	3	.	55651105	55651106	0	2	34,22,	0,93,
chr3	55654086	55654842	chr3:55654086-55654842;FANTOM	35	.	55654425	55654426	0	2	301,377,	0,379,
chr3	55656272	55656373	chr3:55656272-55656373;FANTOM	0	.	55656314	55656315	0	2	2,17,	0,84,
chr3	55657665	55658077	chr3:55657665-55658077;FANTOM	1	.	55657861	55657862	0	2	5,23,	0,389,
chr3	55658337	55658755	chr3:55658337-55658755;FANTOM	10	.	55658489	55658490	0	2	136,248,	0,170,
chr3	55659848	55660431	chr3:55659848-55660431;FANTOM	7	.	55660091	55660092	0	2	193,289,	0,294,
chr3	55695270	55695469	chr3:55695270-55695469;NETCAGE	2	.	55695369	55695370	0,0,0	2	1,1	0,198
chr3	55707711	55707857	chr3:55707711-55707857;FANTOM	0	.	55707783	55707784	0	2	1,1,	0,145,
chr3	55715978	55716070	chr3:55715978-55716070;FANTOM	0	.	55716023	55716024	0	2	1,1,	0,91,
chr3	55784720	55784865	chr3:55784720-55784865;NETCAGE	2	.	55784784	55784785	0,0,0	2	1,17	0,128
chr3	55900822	55901093	chr3:55900822-55901093;FANTOM	0	.	55900935	55900936	0	2	1,45,	0,226,
chr3	55907795	55908097	chr3:55907795-55908097;NETCAGE	6	.	55907945	55907946	0,0,0	2	1,1	0,301
chr3	56013802	56014004	chr3:56013802-56014004;FANTOM	0	.	56013902	56013903	0	2	1,1,	0,201,
chr3	56106137	56106188	chr3:56106137-56106188;FANTOM	0	.	56106157	56106158	0	2	1,10,	0,41,
chr3	56154046	56154390	chr3:56154046-56154390;FANTOM	1	.	56154128	56154129	0	2	3,182,	0,162,
chr3	56157737	56157792	chr3:56157737-56157792;FANTOM	0	.	56157764	56157765	0	2	1,1,	0,54,
chr3	56159334	56159686	chr3:56159334-56159686;FANTOM	0	.	56159622	56159623	0	2	262,36,	0,316,
chr3	56357076	56357316	chr3:56357076-56357316;FANTOM	0	.	56357185	56357186	0	2	77,97,	0,143,
chr3	56416908	56417062	chr3:56416908-56417062;FANTOM	0	.	56416984	56416985	0	2	1,1,	0,153,
chr3	56443112	56443203	chr3:56443112-56443203;FANTOM	0	.	56443173	56443174	0	2	34,1,	0,90,
chr3	56642253	56642384	chr3:56642253-56642384;FANTOM	0	.	56642318	56642319	0	2	1,1,	0,130,
chr3	56648616	56648841	chr3:56648616-56648841;NETCAGE	2	.	56648761	56648762	0,0,0	2	67,1	0,224
chr3	56665346	56665542	chr3:56665346-56665542;FANTOM	0	.	56665443	56665444	0	2	1,1,	0,195,
chr3	56769464	56769764	chr3:56769464-56769764;FANTOM	0	.	56769613	56769614	0	2	1,1,	0,299,
chr3	56788241	56788289	chr3:56788241-56788289;FANTOM	0	.	56788256	56788257	0	2	1,18,	0,30,
chr3	56814931	56815295	chr3:56814931-56815295;FANTOM	0	.	56815112	56815113	0	2	1,1,	0,363,
chr3	56818012	56818198	chr3:56818012-56818198;FANTOM	3	.	56818041	56818042	0	2	5,131,	0,55,
chr3	56822055	56822193	chr3:56822055-56822193;FANTOM	0	.	56822074	56822075	0	2	1,99,	0,39,
chr3	56832440	56832567	chr3:56832440-56832567;NETCAGE	3	.	56832546	56832547	0,0,0	2	88,2	0,125
chr3	56864313	56864691	chr3:56864313-56864691;FANTOM	0	.	56864515	56864516	0	2	28,1,	0,377,
chr3	56873709	56874050	chr3:56873709-56874050;FANTOM	0	.	56874037	56874038	0	2	318,1,	0,340,
chr3	56895897	56895912	chr3:56895897-56895912;FANTOM	0	.	56895904	56895905	0	2	2,2,	0,13,
chr3	56925207	56925322	chr3:56925207-56925322;FANTOM	0	.	56925264	56925265	0	2	2,1,	0,114,
chr3	56957686	56958168	chr3:56957686-56958168;FANTOM	3	.	56958063	56958064	0	2	313,39,	0,443,
chr3	57040369	57040724	chr3:57040369-57040724;NETCAGE	5	.	57040675	57040676	0,0,0	2	260,2	0,353
chr3	57051619	57051945	chr3:57051619-57051945;FANTOM	0	.	57051782	57051783	0	2	3,1,	0,325,
chr3	57091445	57091606	chr3:57091445-57091606;FANTOM	1	.	57091515	57091516	0	2	13,33,	0,128,
chr3	57096152	57096374	chr3:57096152-57096374;FANTOM	0	.	57096202	57096203	0	2	1,122,	0,100,
chr3	57102609	57102968	chr3:57102609-57102968;FANTOM	0	.	57102818	57102819	0	2	64,3,	0,356,
chr3	57150916	57150929	chr3:57150916-57150929;FANTOM	0	.	57150922	57150923	0	2	1,1,	0,12,
chr3	57164609	57165207	chr3:57164609-57165207;FANTOM	0	.	57164898	57164899	0	2	242,261,	0,337,
chr3	57194526	57194869	chr3:57194526-57194869;FANTOM	0	.	57194697	57194698	0	2	1,1,	0,342,
chr3	57197470	57197866	chr3:57197470-57197866;FANTOM	0	.	57197667	57197668	0	2	2,3,	0,393,
chr3	57436569	57436750	chr3:57436569-57436750;NETCAGE	7	.	57436674	57436675	0,0,0	2	31,1	0,180
chr3	57541008	57541050	chr3:57541008-57541050;NETCAGE	2	.	57541028	57541029	0,0,0	2	1,1	0,41
chr3	57551259	57551593	chr3:57551259-57551593;NETCAGE	2	.	57551425	57551426	0,0,0	2	1,1	0,333
chr3	57552071	57552462	chr3:57552071-57552462;NETCAGE	2	.	57552273	57552274	0,0,0	2	16,1	0,390
chr3	57555129	57555403	chr3:57555129-57555403;NETCAGE	5	.	57555266	57555267	0,0,0	2	2,1	0,273
chr3	57555554	57555589	chr3:57555554-57555589;FANTOM	0	.	57555571	57555572	0	2	1,1,	0,34,
chr3	57556001	57556379	chr3:57556001-57556379;NETCAGE	2	.	57556189	57556190	0,0,0	2	1,1	0,377
chr3	57562103	57562255	chr3:57562103-57562255;FANTOM	10	.	57562187	57562188	0	2	65,47,	0,105,
chr3	57564978	57565360	chr3:57564978-57565360;FANTOM	0	.	57565162	57565163	0	2	1,13,	0,369,
chr3	57566206	57566518	chr3:57566206-57566518;FANTOM	0	.	57566261	57566262	0	2	1,202,	0,110,
chr3	57570701	57571027	chr3:57570701-57571027;NETCAGE	3	.	57570863	57570864	0,0,0	2	1,1	0,325
chr3	57571477	57571716	chr3:57571477-57571716;NETCAGE	2	.	57571596	57571597	0,0,0	2	1,1	0,238
chr3	57572232	57572342	chr3:57572232-57572342;FANTOM	0	.	57572305	57572306	0	2	38,1,	0,109,
chr3	57572630	57572977	chr3:57572630-57572977;NETCAGE	3	.	57572882	57572883	0,0,0	2	159,1	0,346
chr3	57575512	57575723	chr3:57575512-57575723;NETCAGE	3	.	57575654	57575655	0,0,0	2	75,1	0,210
chr3	57598173	57598544	chr3:57598173-57598544;NETCAGE	2	.	57598358	57598359	0,0,0	2	1,1	0,370
chr3	57637831	57638080	chr3:57637831-57638080;FANTOM	0	.	57637954	57637955	0	2	1,3,	0,246,
chr3	57639210	57639572	chr3:57639210-57639572;FANTOM	0	.	57639390	57639391	0	2	1,1,	0,361,
chr3	57657118	57657383	chr3:57657118-57657383;NETCAGE	2	.	57657250	57657251	0,0,0	2	1,1	0,264
chr3	57664290	57664400	chr3:57664290-57664400;FANTOM	0	.	57664341	57664342	0	2	1,7,	0,103,
chr3	57779621	57779638	chr3:57779621-57779638;FANTOM	0	.	57779629	57779630	0	2	1,1,	0,16,
chr3	57818713	57819025	chr3:57818713-57819025;FANTOM	0	.	57818867	57818868	0	2	1,4,	0,308,
chr3	57874517	57874643	chr3:57874517-57874643;FANTOM	0	.	57874578	57874579	0	2	1,3,	0,123,
chr3	57935695	57935722	chr3:57935695-57935722;NETCAGE	2	.	57935708	57935709	0,0,0	2	1,1	0,26
chr3	57937235	57937402	chr3:57937235-57937402;FANTOM	0	.	57937347	57937348	0	2	59,1,	0,166,
chr3	57942442	57942539	chr3:57942442-57942539;NETCAGE	2	.	57942490	57942491	0,0,0	2	1,1	0,96
chr3	57945627	57945950	chr3:57945627-57945950;FANTOM	42	.	57945778	57945779	0	2	96,115,	0,208,
chr3	57955527	57955938	chr3:57955527-57955938;FANTOM	1	.	57955799	57955800	0	2	173,39,	0,372,
chr3	57957829	57958015	chr3:57957829-57958015;FANTOM	0	.	57957904	57957905	0	2	1,36,	0,150,
chr3	57958534	57958833	chr3:57958534-57958833;FANTOM	1	.	57958767	57958768	0	2	174,5,	0,294,
chr3	57960548	57960842	chr3:57960548-57960842;FANTOM	0	.	57960814	57960815	0	2	240,1,	0,293,
chr3	57963451	57963815	chr3:57963451-57963815;FANTOM	0	.	57963632	57963633	0	2	1,1,	0,363,
chr3	57964155	57964263	chr3:57964155-57964263;FANTOM	0	.	57964208	57964209	0	2	1,1,	0,107,
chr3	57968397	57968639	chr3:57968397-57968639;FANTOM	0	.	57968467	57968468	0	2	23,123,	0,119,
chr3	57969350	57969849	chr3:57969350-57969849;FANTOM	3	.	57969626	57969627	0	2	218,164,	0,335,
chr3	57971589	57971767	chr3:57971589-57971767;FANTOM	1	.	57971671	57971672	0	2	7,20,	0,158,
chr3	57995654	57995894	chr3:57995654-57995894;FANTOM	0	.	57995761	57995762	0	2	1,25,	0,215,
chr3	57995926	57996426	chr3:57995926-57996426;FANTOM	0	.	57996120	57996121	0	2	113,224,	0,276,
chr3	58025827	58026201	chr3:58025827-58026201;NETCAGE	16	.	58025994	58025995	0,0,0	2	33,72	0,302
chr3	58029786	58030054	chr3:58029786-58030054;FANTOM	1	.	58029902	58029903	0	2	94,129,	0,139,
chr3	58035006	58035314	chr3:58035006-58035314;FANTOM	3	.	58035101	58035102	0	2	6,123,	0,185,
chr3	58038147	58038335	chr3:58038147-58038335;FANTOM	0	.	58038212	58038213	0	2	1,58,	0,130,
chr3	58057874	58058286	chr3:58057874-58058286;NETCAGE	4	.	58057999	58058000	0,0,0	2	29,189	0,223
chr3	58079760	58080161	chr3:58079760-58080161;NETCAGE	2	.	58079911	58079912	0,0,0	2	1,99	0,302
chr3	58088809	58088926	chr3:58088809-58088926;FANTOM	0	.	58088862	58088863	0	2	2,12,	0,105,
chr3	58159699	58160034	chr3:58159699-58160034;FANTOM	0	.	58159861	58159862	0	2	1,11,	0,324,
chr3	58162589	58162663	chr3:58162589-58162663;FANTOM	0	.	58162636	58162637	0	2	23,1,	0,73,
chr3	58163548	58163776	chr3:58163548-58163776;FANTOM	0	.	58163592	58163593	0	2	1,139,	0,89,
chr3	58164078	58164222	chr3:58164078-58164222;FANTOM	0	.	58164149	58164150	0	2	1,1,	0,143,
chr3	58168035	58168365	chr3:58168035-58168365;FANTOM	0	.	58168199	58168200	0	2	1,1,	0,329,
chr3	58171997	58172091	chr3:58171997-58172091;NETCAGE	2	.	58172043	58172044	0,0,0	2	1,1	0,93
chr3	58182094	58182480	chr3:58182094-58182480;NETCAGE	2	.	58182432	58182433	0,0,0	2	293,1	0,385
chr3	58185924	58186117	chr3:58185924-58186117;NETCAGE	20	.	58186005	58186006	0,0,0	2	7,36	0,157
chr3	58192298	58192649	chr3:58192298-58192649;FANTOM	1	.	58192548	58192549	0	2	185,34,	0,317,
chr3	58202964	58203031	chr3:58202964-58203031;FANTOM	0	.	58202997	58202998	0	2	1,1,	0,66,
chr3	58218436	58218533	chr3:58218436-58218533;FANTOM	0	.	58218484	58218485	0	2	1,1,	0,96,
chr3	58221137	58221367	chr3:58221137-58221367;NETCAGE	3	.	58221235	58221236	0,0,0	2	31,64	0,166
chr3	58246699	58246763	chr3:58246699-58246763;FANTOM	0	.	58246736	58246737	0	2	13,1,	0,63,
chr3	58321418	58321818	chr3:58321418-58321818;FANTOM	0	.	58321476	58321477	0	2	3,286,	0,114,
chr3	58335663	58335765	chr3:58335663-58335765;FANTOM	1	.	58335714	58335715	0	2	2,1,	0,101,
chr3	58336517	58336871	chr3:58336517-58336871;FANTOM	6	.	58336594	58336595	0	2	72,271,	0,83,
chr3	58339773	58340193	chr3:58339773-58340193;FANTOM	0	.	58340112	58340113	0	2	302,43,	0,377,
chr3	58341032	58341142	chr3:58341032-58341142;FANTOM	0	.	58341086	58341087	0	2	1,1,	0,109,
chr3	58372741	58373260	chr3:58372741-58373260;FANTOM	1	.	58372915	58372916	0	2	128,297,	0,222,
chr3	58374337	58374622	chr3:58374337-58374622;NETCAGE	9	.	58374480	58374481	0,0,0	2	3,1	0,284
chr3	58390134	58390421	chr3:58390134-58390421;FANTOM	0	.	58390273	58390274	0	2	1,8,	0,279,
chr3	58400417	58400633	chr3:58400417-58400633;FANTOM	0	.	58400460	58400461	0	2	1,129,	0,87,
chr3	58411955	58412199	chr3:58411955-58412199;FANTOM	0	.	58412052	58412053	0	2	1,49,	0,195,
chr3	58412465	58412623	chr3:58412465-58412623;FANTOM	0	.	58412543	58412544	0	2	1,1,	0,157,
chr3	58457172	58457525	chr3:58457172-58457525;FANTOM	1	.	58457254	58457255	0	2	27,215,	0,138,
chr3	58469083	58469272	chr3:58469083-58469272;FANTOM	2	.	58469181	58469182	0	2	11,3,	0,186,
chr3	58504088	58504308	chr3:58504088-58504308;NETCAGE	17	.	58504156	58504157	0,0,0	2	20,103	0,117
chr3	58506853	58507010	chr3:58506853-58507010;NETCAGE	7	.	58506956	58506957	0,0,0	2	64,13	0,144
chr3	58570984	58571306	chr3:58570984-58571306;FANTOM	0	.	58571232	58571233	0	2	212,37,	0,285,
chr3	58585428	58585740	chr3:58585428-58585740;FANTOM	0	.	58585445	58585446	0	2	1,277,	0,35,
chr3	58611979	58612076	chr3:58611979-58612076;FANTOM	0	.	58612026	58612027	0	2	2,4,	0,93,
chr3	58679809	58679901	chr3:58679809-58679901;NETCAGE	2	.	58679854	58679855	0,0,0	2	1,1	0,91
chr3	58792778	58792903	chr3:58792778-58792903;NETCAGE	4	.	58792840	58792841	0,0,0	2	1,1	0,124
chr3	58859909	58860302	chr3:58859909-58860302;FANTOM	0	.	58860287	58860288	0	2	366,1,	0,392,
chr3	58885194	58885598	chr3:58885194-58885598;FANTOM	0	.	58885456	58885457	0	2	128,7,	0,397,
chr3	58984210	58984527	chr3:58984210-58984527;FANTOM	13	.	58984398	58984399	0	2	102,42,	0,275,
chr3	59092019	59092251	chr3:59092019-59092251;NETCAGE	2	.	59092134	59092135	0,0,0	2	1,1	0,231
chr3	59273031	59273129	chr3:59273031-59273129;FANTOM	0	.	59273093	59273094	0	2	29,1,	0,97,
chr3	59286518	59286843	chr3:59286518-59286843;FANTOM	7	.	59286715	59286716	0	2	163,92,	0,233,
chr3	59315299	59315451	chr3:59315299-59315451;FANTOM	0	.	59315373	59315374	0	2	1,3,	0,149,
chr3	59316034	59316229	chr3:59316034-59316229;FANTOM	0	.	59316221	59316222	0	2	181,1,	0,194,
chr3	59318495	59318699	chr3:59318495-59318699;FANTOM	0	.	59318680	59318681	0	2	169,1,	0,203,
chr3	59320352	59320846	chr3:59320352-59320846;FANTOM	38	.	59320637	59320638	0	2	219,142,	0,352,
chr3	59321300	59321572	chr3:59321300-59321572;FANTOM	0	.	59321527	59321528	0	2	185,1,	0,271,
chr3	59360558	59360946	chr3:59360558-59360946;FANTOM	10	.	59360833	59360834	0	2	212,49,	0,339,
chr3	59367122	59367264	chr3:59367122-59367264;FANTOM	0	.	59367183	59367184	0	2	1,19,	0,123,
chr3	59371498	59371574	chr3:59371498-59371574;FANTOM	0	.	59371524	59371525	0	2	1,24,	0,52,
chr3	59372016	59372292	chr3:59372016-59372292;FANTOM	14	.	59372136	59372137	0	2	52,86,	0,190,
chr3	59410472	59410650	chr3:59410472-59410650;FANTOM	8	.	59410587	59410588	0	2	87,33,	0,145,
chr3	59411752	59412004	chr3:59411752-59412004;FANTOM	1	.	59411900	59411901	0	2	109,64,	0,188,
chr3	59413085	59413290	chr3:59413085-59413290;FANTOM	8	.	59413186	59413187	0	2	30,31,	0,174,
chr3	59430111	59430326	chr3:59430111-59430326;NETCAGE	2	.	59430240	59430241	0,0,0	2	46,1	0,214
chr3	59437282	59437448	chr3:59437282-59437448;FANTOM	2	.	59437327	59437328	0	2	4,78,	0,88,
chr3	59452459	59452783	chr3:59452459-59452783;FANTOM	0	.	59452525	59452526	0	2	1,192,	0,132,
chr3	59466270	59466387	chr3:59466270-59466387;FANTOM	0	.	59466368	59466369	0	2	81,1,	0,116,
chr3	59488457	59488969	chr3:59488457-59488969;FANTOM	0	.	59488743	59488744	0	2	189,127,	0,385,
chr3	59526553	59526908	chr3:59526553-59526908;FANTOM	0	.	59526730	59526731	0	2	2,2,	0,353,
chr3	59544094	59544290	chr3:59544094-59544290;FANTOM	0	.	59544191	59544192	0	2	1,1,	0,195,
chr3	59545502	59545850	chr3:59545502-59545850;FANTOM	8	.	59545700	59545701	0	2	138,88,	0,260,
chr3	59552195	59552456	chr3:59552195-59552456;FANTOM	0	.	59552218	59552219	0	2	1,214,	0,47,
chr3	59555792	59556170	chr3:59555792-59556170;FANTOM	0	.	59555980	59555981	0	2	1,1,	0,377,
chr3	59579572	59579902	chr3:59579572-59579902;FANTOM	0	.	59579704	59579705	0	2	1,65,	0,265,
chr3	59794681	59795022	chr3:59794681-59795022;FANTOM	0	.	59794838	59794839	0	2	1,26,	0,315,
chr3	59803830	59804011	chr3:59803830-59804011;FANTOM	0	.	59803963	59803964	0	2	87,1,	0,180,
chr3	59851860	59851984	chr3:59851860-59851984;FANTOM	0	.	59851944	59851945	0	2	46,1,	0,123,
chr3	59862425	59862641	chr3:59862425-59862641;FANTOM	0	.	59862532	59862533	0	2	1,1,	0,215,
chr3	59939589	59939967	chr3:59939589-59939967;FANTOM	0	.	59939777	59939778	0	2	1,1,	0,377,
chr3	60013358	60013756	chr3:60013358-60013756;FANTOM	0	.	60013557	60013558	0	2	2,1,	0,397,
chr3	60018233	60018421	chr3:60018233-60018421;FANTOM	0	.	60018326	60018327	0	2	1,1,	0,187,
chr3	60033222	60033531	chr3:60033222-60033531;FANTOM	1	.	60033325	60033326	0	2	2,104,	0,205,
chr3	60062226	60062257	chr3:60062226-60062257;FANTOM	0	.	60062241	60062242	0	2	1,1,	0,30,
chr3	60064522	60064780	chr3:60064522-60064780;FANTOM	0	.	60064642	60064643	0	2	1,17,	0,241,
chr3	60067500	60067675	chr3:60067500-60067675;FANTOM	0	.	60067587	60067588	0	2	1,1,	0,174,
chr3	60112666	60113022	chr3:60112666-60113022;FANTOM	0	.	60112843	60112844	0	2	1,1,	0,355,
chr3	60131975	60132178	chr3:60131975-60132178;FANTOM	0	.	60132076	60132077	0	2	1,1,	0,202,
chr3	60135503	60135715	chr3:60135503-60135715;NETCAGE	2	.	60135608	60135609	0,0,0	2	1,1	0,211
chr3	60301241	60301550	chr3:60301241-60301550;FANTOM	0	.	60301395	60301396	0	2	1,1,	0,308,
chr3	60308394	60308706	chr3:60308394-60308706;FANTOM	0	.	60308547	60308548	0	2	3,7,	0,305,
chr3	60360991	60361355	chr3:60360991-60361355;FANTOM	0	.	60361181	60361182	0	2	19,1,	0,363,
chr3	60392594	60392829	chr3:60392594-60392829;FANTOM	0	.	60392709	60392710	0	2	1,5,	0,230,
chr3	60501466	60501824	chr3:60501466-60501824;FANTOM	0	.	60501658	60501659	0	2	28,1,	0,357,
chr3	60654100	60654144	chr3:60654100-60654144;FANTOM	0	.	60654123	60654124	0	2	5,1,	0,43,
chr3	60695765	60695821	chr3:60695765-60695821;FANTOM	0	.	60695813	60695814	0	2	43,1,	0,55,
chr3	60715683	60716344	chr3:60715683-60716344;FANTOM	0	.	60716090	60716091	0	2	359,204,	0,457,
chr3	60745368	60745684	chr3:60745368-60745684;FANTOM	0	.	60745651	60745652	0	2	253,1,	0,315,
chr3	60777295	60777669	chr3:60777295-60777669;FANTOM	0	.	60777481	60777482	0	2	1,1,	0,373,
chr3	60782355	60782784	chr3:60782355-60782784;NETCAGE	12	.	60782382	60782383	0,0,0	2	1,374	0,55
chr3	60783205	60783617	chr3:60783205-60783617;NETCAGE	2	.	60783311	60783312	0,0,0	2	27,226	0,186
chr3	60790585	60791050	chr3:60790585-60791050;NETCAGE	32	.	60790721	60790722	0,0,0	2	125,317	0,148
chr3	60792986	60793489	chr3:60792986-60793489;NETCAGE	19	.	60793184	60793185	0,0,0	2	164,269	0,234
chr3	60793574	60793988	chr3:60793574-60793988;NETCAGE	14	.	60793733	60793734	0,0,0	2	55,150	0,264
chr3	60803429	60803748	chr3:60803429-60803748;NETCAGE	2	.	60803438	60803439	0,0,0	2	1,300	0,19
chr3	60804439	60804744	chr3:60804439-60804744;FANTOM	0	.	60804591	60804592	0	2	1,1,	0,304,
chr3	60805659	60806022	chr3:60805659-60806022;NETCAGE	3	.	60805811	60805812	0,0,0	2	80,138	0,225
chr3	60806589	60806941	chr3:60806589-60806941;NETCAGE	2	.	60806798	60806799	0,0,0	2	101,34	0,318
chr3	60842913	60843298	chr3:60842913-60843298;NETCAGE	2	.	60843146	60843147	0,0,0	2	83,1	0,384
chr3	60994842	60995056	chr3:60994842-60995056;FANTOM	1	.	60994944	60994945	0	2	49,57,	0,157,
chr3	61167424	61167822	chr3:61167424-61167822;NETCAGE	6	.	61167775	61167776	0,0,0	2	307,1	0,397
chr3	61222347	61222436	chr3:61222347-61222436;NETCAGE	4	.	61222390	61222391	0,0,0	2	1,2	0,87
chr3	61414830	61414900	chr3:61414830-61414900;FANTOM	0	.	61414884	61414885	0	2	40,1,	0,69,
chr3	61507042	61507250	chr3:61507042-61507250;FANTOM	0	.	61507167	61507168	0	2	44,1,	0,207,
chr3	61548977	61549431	chr3:61548977-61549431;FANTOM	0	.	61549202	61549203	0	2	205,207,	0,247,
chr3	61579072	61579152	chr3:61579072-61579152;FANTOM	0	.	61579111	61579112	0	2	1,1,	0,79,
chr3	61662219	61662288	chr3:61662219-61662288;NETCAGE	8	.	61662253	61662254	0,0,0	2	1,1	0,68
chr3	61667893	61667951	chr3:61667893-61667951;FANTOM	0	.	61667921	61667922	0	2	1,1,	0,57,
chr3	61691816	61692101	chr3:61691816-61692101;NETCAGE	11	.	61692007	61692008	0,0,0	2	174,75	0,210
chr3	61728117	61728514	chr3:61728117-61728514;FANTOM	0	.	61728320	61728321	0	2	12,1,	0,396,
chr3	61769281	61769669	chr3:61769281-61769669;NETCAGE	50	.	61769315	61769316	0,0,0	2	33,352	0,36
chr3	61828479	61828865	chr3:61828479-61828865;FANTOM	1	.	61828500	61828501	0	2	6,348,	0,38,
chr3	61966808	61967145	chr3:61966808-61967145;NETCAGE	3	.	61966819	61966820	0,0,0	2	5,318	0,19
chr3	61993160	61993416	chr3:61993160-61993416;NETCAGE	12	.	61993253	61993254	0,0,0	2	89,157	0,99
chr3	61996654	61997140	chr3:61996654-61997140;NETCAGE	10	.	61996800	61996801	0,0,0	2	100,292	0,194
chr3	62008406	62008528	chr3:62008406-62008528;FANTOM	0	.	62008466	62008467	0	2	1,1,	0,121,
chr3	62052710	62052952	chr3:62052710-62052952;FANTOM	1	.	62052830	62052831	0	2	1,1,	0,241,
chr3	62135733	62135903	chr3:62135733-62135903;NETCAGE	2	.	62135817	62135818	0,0,0	2	1,1	0,169
chr3	62198613	62199013	chr3:62198613-62199013;NETCAGE	4	.	62198812	62198813	0,0,0	2	1,1	0,399
chr3	62199169	62199391	chr3:62199169-62199391;NETCAGE	2	.	62199295	62199296	0,0,0	2	33,1	0,221
chr3	62204952	62205353	chr3:62204952-62205353;NETCAGE	2	.	62205152	62205153	0,0,0	2	1,1	0,400
chr3	62209185	62209482	chr3:62209185-62209482;NETCAGE	2	.	62209333	62209334	0,0,0	2	1,1	0,296
chr3	62212790	62213074	chr3:62212790-62213074;NETCAGE	3	.	62213029	62213030	0,0,0	2	196,1	0,283
chr3	62213933	62214165	chr3:62213933-62214165;NETCAGE	2	.	62214013	62214014	0,0,0	2	1,71	0,161
chr3	62214246	62214436	chr3:62214246-62214436;FANTOM	0	.	62214338	62214339	0	2	1,5,	0,185,
chr3	62217981	62218218	chr3:62217981-62218218;NETCAGE	3	.	62217985	62217986	0,0,0	2	1,229	0,8
chr3	62220892	62221147	chr3:62220892-62221147;NETCAGE	2	.	62220984	62220985	0,0,0	2	1,71	0,184
chr3	62222978	62223468	chr3:62222978-62223468;NETCAGE	3	.	62223149	62223150	0,0,0	2	131,277	0,213
chr3	62224128	62224354	chr3:62224128-62224354;NETCAGE	2	.	62224324	62224325	0,0,0	2	170,2	0,224
chr3	62224735	62224975	chr3:62224735-62224975;NETCAGE	5	.	62224914	62224915	0,0,0	2	178,58	0,182
chr3	62231022	62231167	chr3:62231022-62231167;NETCAGE	2	.	62231094	62231095	0,0,0	2	1,1	0,144
chr3	62241609	62241858	chr3:62241609-62241858;NETCAGE	2	.	62241733	62241734	0,0,0	2	1,1	0,248
chr3	62242632	62243003	chr3:62242632-62243003;NETCAGE	4	.	62242862	62242863	0,0,0	2	155,65	0,306
chr3	62246165	62246189	chr3:62246165-62246189;FANTOM	0	.	62246176	62246177	0	2	1,1,	0,23,
chr3	62251109	62251483	chr3:62251109-62251483;NETCAGE	6	.	62251419	62251420	0,0,0	2	248,1	0,373
chr3	62260249	62260650	chr3:62260249-62260650;NETCAGE	3	.	62260550	62260551	0,0,0	2	204,1	0,400
chr3	62270026	62270402	chr3:62270026-62270402;NETCAGE	6	.	62270221	62270222	0,0,0	2	82,67	0,309
chr3	62290106	62290499	chr3:62290106-62290499;NETCAGE	2	.	62290306	62290307	0,0,0	2	9,1	0,392
chr3	62301533	62302000	chr3:62301533-62302000;NETCAGE	23	.	62301889	62301890	0,0,0	2	328,82	0,385
chr3	62311824	62311884	chr3:62311824-62311884;FANTOM	2	.	62311856	62311857	0	2	31,25,	0,35,
chr3	62364078	62364515	chr3:62364078-62364515;FANTOM	0	.	62364448	62364449	0	2	312,8,	0,429,
chr3	62400515	62400779	chr3:62400515-62400779;FANTOM	0	.	62400768	62400769	0	2	246,3,	0,261,
chr3	62422700	62423042	chr3:62422700-62423042;FANTOM	1	.	62422977	62422978	0	2	214,1,	0,341,
chr3	62427415	62427809	chr3:62427415-62427809;FANTOM	0	.	62427797	62427798	0	2	373,1,	0,393,
chr3	62495462	62495656	chr3:62495462-62495656;FANTOM	0	.	62495560	62495561	0	2	4,1,	0,193,
chr3	62572991	62573174	chr3:62572991-62573174;FANTOM	3	.	62573035	62573036	0	2	5,99,	0,84,
chr3	62573493	62573782	chr3:62573493-62573782;FANTOM	0	.	62573552	62573553	0	2	1,171,	0,118,
chr3	62590103	62590230	chr3:62590103-62590230;FANTOM	0	.	62590173	62590174	0	2	16,1,	0,126,
chr3	62590443	62590784	chr3:62590443-62590784;FANTOM	0	.	62590606	62590607	0	2	39,53,	0,288,
chr3	62638435	62638623	chr3:62638435-62638623;FANTOM	0	.	62638528	62638529	0	2	1,1,	0,187,
chr3	62780450	62780695	chr3:62780450-62780695;FANTOM	0	.	62780573	62780574	0	2	4,1,	0,244,
chr3	62802316	62802326	chr3:62802316-62802326;FANTOM	0	.	62802324	62802325	0	2	8,1,	0,9,
chr3	62924105	62924506	chr3:62924105-62924506;FANTOM	0	.	62924305	62924306	0	2	1,1,	0,400,
chr3	62926615	62926793	chr3:62926615-62926793;FANTOM	0	.	62926704	62926705	0	2	3,1,	0,177,
chr3	63001437	63001612	chr3:63001437-63001612;FANTOM	0	.	63001506	63001507	0	2	1,37,	0,138,
chr3	63341056	63341329	chr3:63341056-63341329;FANTOM	0	.	63341192	63341193	0	2	1,1,	0,272,
chr3	63484465	63484750	chr3:63484465-63484750;FANTOM	0	.	63484607	63484608	0	2	1,1,	0,284,
chr3	63629436	63629448	chr3:63629436-63629448;FANTOM	0	.	63629441	63629442	0	2	1,1,	0,11,
chr3	63629688	63630065	chr3:63629688-63630065;NETCAGE	2	.	63629876	63629877	0,0,0	2	1,1	0,376
chr3	63630747	63630979	chr3:63630747-63630979;NETCAGE	34	.	63630821	63630822	0,0,0	2	61,144	0,88
chr3	63737726	63737891	chr3:63737726-63737891;NETCAGE	2	.	63737808	63737809	0,0,0	2	1,1	0,164
chr3	63848274	63848561	chr3:63848274-63848561;FANTOM	0	.	63848417	63848418	0	2	1,1,	0,286,
chr3	63942094	63942115	chr3:63942094-63942115;FANTOM	0	.	63942104	63942105	0	2	1,1,	0,20,
chr3	63946118	63946531	chr3:63946118-63946531;FANTOM	0	.	63946302	63946303	0	2	124,168,	0,245,
chr3	63991973	63992440	chr3:63991973-63992440;NETCAGE	58	.	63992188	63992189	0,0,0	2	161,197	0,270
chr3	64006942	64007344	chr3:64006942-64007344;NETCAGE	21	.	64007306	64007307	0,0,0	2	331,3	0,399
chr3	64021355	64022151	chr3:64021355-64022151;NETCAGE	79	.	64021501	64021502	0,0,0	2	146,648	0,148
chr3	64033481	64033828	chr3:64033481-64033828;FANTOM	0	.	64033687	64033688	0	2	136,69,	0,278,
chr3	64057717	64058259	chr3:64057717-64058259;NETCAGE	70	.	64057869	64057870	0,0,0	2	110,346	0,196
chr3	64136720	64136844	chr3:64136720-64136844;FANTOM	0	.	64136781	64136782	0	2	1,1,	0,123,
chr3	64147375	64147623	chr3:64147375-64147623;FANTOM	0	.	64147506	64147507	0	2	17,1,	0,247,
chr3	64176913	64177146	chr3:64176913-64177146;FANTOM	0	.	64177005	64177006	0	2	1,49,	0,184,
chr3	64195741	64196249	chr3:64195741-64196249;NETCAGE	69	.	64196093	64196094	0,0,0	2	326,128	0,380
chr3	64200446	64200649	chr3:64200446-64200649;FANTOM	0	.	64200512	64200513	0	2	1,71,	0,132,
chr3	64218023	64218381	chr3:64218023-64218381;NETCAGE	2	.	64218287	64218288	0,0,0	2	173,1	0,357
chr3	64224566	64225019	chr3:64224566-64225019;NETCAGE	131	.	64224907	64224908	0,0,0	2	300,69	0,384
chr3	64227994	64228474	chr3:64227994-64228474;NETCAGE	22	.	64228308	64228309	0,0,0	2	276,127	0,353
chr3	64251870	64252260	chr3:64251870-64252260;FANTOM	0	.	64252193	64252194	0	2	258,1,	0,389,
chr3	64266119	64266587	chr3:64266119-64266587;NETCAGE	7	.	64266425	64266426	0,0,0	2	300,155	0,313
chr3	64313187	64313399	chr3:64313187-64313399;FANTOM	0	.	64313329	64313330	0	2	113,40,	0,172,
chr3	64317353	64317618	chr3:64317353-64317618;FANTOM	0	.	64317473	64317474	0	2	7,30,	0,235,
chr3	64328479	64328982	chr3:64328479-64328982;NETCAGE	52	.	64328946	64328947	0,0,0	2	444,12	0,491
chr3	64330217	64330685	chr3:64330217-64330685;FANTOM	0	.	64330501	64330502	0	2	261,159,	0,309,
chr3	64341052	64341419	chr3:64341052-64341419;NETCAGE	81	.	64341352	64341353	0,0,0	2	284,49	0,318
chr3	64434817	64435116	chr3:64434817-64435116;FANTOM	0	.	64434966	64434967	0	2	1,1,	0,298,
chr3	64436671	64436801	chr3:64436671-64436801;FANTOM	0	.	64436779	64436780	0	2	89,1,	0,129,
chr3	64461072	64461470	chr3:64461072-64461470;NETCAGE	2	.	64461270	64461271	0,0,0	2	1,1	0,397
chr3	64475093	64475304	chr3:64475093-64475304;FANTOM	0	.	64475253	64475254	0	2	112,2,	0,209,
chr3	64475411	64475794	chr3:64475411-64475794;NETCAGE	10	.	64475590	64475591	0,0,0	2	6,29	0,354
chr3	64476333	64476393	chr3:64476333-64476393;NETCAGE	3	.	64476362	64476363	0,0,0	2	1,1	0,59
chr3	64476954	64477554	chr3:64476954-64477554;NETCAGE	36	.	64477294	64477295	0,0,0	2	332,251	0,349
chr3	64483812	64483956	chr3:64483812-64483956;NETCAGE	5	.	64483883	64483884	0,0,0	2	1,1	0,143
chr3	64487065	64487518	chr3:64487065-64487518;NETCAGE	4	.	64487249	64487250	0,0,0	2	95,178	0,275
chr3	64560274	64560410	chr3:64560274-64560410;NETCAGE	2	.	64560341	64560342	0,0,0	2	1,1	0,135
chr3	64563963	64564300	chr3:64563963-64564300;FANTOM	0	.	64564066	64564067	0	2	1,130,	0,207,
chr3	64624604	64624968	chr3:64624604-64624968;NETCAGE	2	.	64624928	64624929	0,0,0	2	288,2	0,362
chr3	64626762	64626883	chr3:64626762-64626883;FANTOM	0	.	64626822	64626823	0	2	2,1,	0,120,
chr3	64674446	64674694	chr3:64674446-64674694;FANTOM	0	.	64674570	64674571	0	2	3,1,	0,247,
chr3	64800106	64800118	chr3:64800106-64800118;FANTOM	0	.	64800111	64800112	0	2	1,1,	0,11,
chr3	64850540	64850549	chr3:64850540-64850549;FANTOM	0	.	64850544	64850545	0	2	1,1,	0,8,
chr3	64867225	64867230	chr3:64867225-64867230;FANTOM	0	.	64867227	64867228	0	2	1,1,	0,4,
chr3	64894200	64894336	chr3:64894200-64894336;FANTOM	0	.	64894267	64894268	0	2	1,1,	0,135,
chr3	64901523	64901822	chr3:64901523-64901822;FANTOM	0	.	64901673	64901674	0	2	3,1,	0,298,
chr3	64958590	64958764	chr3:64958590-64958764;FANTOM	0	.	64958642	64958643	0	2	1,70,	0,104,
chr3	64991801	64992000	chr3:64991801-64992000;FANTOM	0	.	64991900	64991901	0	2	1,1,	0,198,
chr3	65006245	65006269	chr3:65006245-65006269;FANTOM	0	.	65006256	65006257	0	2	1,2,	0,22,
chr3	65013149	65013388	chr3:65013149-65013388;FANTOM	0	.	65013333	65013334	0	2	143,13,	0,226,
chr3	65016570	65016819	chr3:65016570-65016819;FANTOM	0	.	65016694	65016695	0	2	1,1,	0,248,
chr3	65045774	65045784	chr3:65045774-65045784;FANTOM	0	.	65045778	65045779	0	2	1,1,	0,9,
chr3	65154435	65154556	chr3:65154435-65154556;FANTOM	0	.	65154492	65154493	0	2	1,6,	0,115,
chr3	65181490	65181728	chr3:65181490-65181728;FANTOM	0	.	65181608	65181609	0	2	1,1,	0,237,
chr3	65260004	65260375	chr3:65260004-65260375;FANTOM	0	.	65260189	65260190	0	2	1,1,	0,370,
chr3	65375565	65375903	chr3:65375565-65375903;FANTOM	0	.	65375733	65375734	0	2	1,2,	0,336,
chr3	65580866	65581248	chr3:65580866-65581248;NETCAGE	6	.	65581186	65581187	0,0,0	2	287,27	0,355
chr3	65581443	65581575	chr3:65581443-65581575;NETCAGE	4	.	65581508	65581509	0,0,0	2	1,1	0,131
chr3	65670226	65670548	chr3:65670226-65670548;NETCAGE	8	.	65670518	65670519	0,0,0	2	265,1	0,321
chr3	65690412	65690419	chr3:65690412-65690419;FANTOM	0	.	65690416	65690417	0	2	4,1,	0,6,
chr3	65694421	65694810	chr3:65694421-65694810;FANTOM	0	.	65694688	65694689	0	2	147,1,	0,388,
chr3	65744738	65744801	chr3:65744738-65744801;FANTOM	0	.	65744769	65744770	0	2	1,1,	0,62,
chr3	65831008	65831290	chr3:65831008-65831290;FANTOM	0	.	65831148	65831149	0	2	1,1,	0,281,
chr3	65909802	65910182	chr3:65909802-65910182;FANTOM	0	.	65909991	65909992	0	2	1,1,	0,379,
chr3	65939140	65939412	chr3:65939140-65939412;FANTOM	0	.	65939261	65939262	0	2	69,97,	0,175,
chr3	65950044	65950258	chr3:65950044-65950258;FANTOM	0	.	65950162	65950163	0	2	35,11,	0,203,
chr3	65983049	65983423	chr3:65983049-65983423;NETCAGE	18	.	65983236	65983237	0,0,0	2	22,20	0,354
chr3	66021951	66022397	chr3:66021951-66022397;FANTOM	0	.	66022083	66022084	0	2	95,275,	0,171,
chr3	66022863	66023161	chr3:66022863-66023161;FANTOM	0	.	66022995	66022996	0	2	1,33,	0,265,
chr3	66139931	66140052	chr3:66139931-66140052;FANTOM	0	.	66139992	66139993	0	2	3,1,	0,120,
chr3	66279224	66279373	chr3:66279224-66279373;FANTOM	0	.	66279284	66279285	0	2	16,44,	0,105,
chr3	66295672	66296073	chr3:66295672-66296073;FANTOM	0	.	66295872	66295873	0	2	1,1,	0,400,
chr3	66348485	66348581	chr3:66348485-66348581;FANTOM	1	.	66348533	66348534	0	2	4,3,	0,93,
chr3	66352729	66353141	chr3:66352729-66353141;FANTOM	30	.	66352902	66352903	0	2	123,187,	0,225,
chr3	66353986	66354551	chr3:66353986-66354551;FANTOM	9	.	66354134	66354135	0	2	118,386,	0,179,
chr3	66362640	66362978	chr3:66362640-66362978;FANTOM	0	.	66362821	66362822	0	2	27,1,	0,337,
chr3	66394529	66394891	chr3:66394529-66394891;FANTOM	0	.	66394709	66394710	0	2	1,1,	0,361,
chr3	66424959	66425282	chr3:66424959-66425282;NETCAGE	11	.	66425086	66425087	0,0,0	2	3,70	0,253
chr3	66440823	66440936	chr3:66440823-66440936;NETCAGE	2	.	66440879	66440880	0,0,0	2	1,1	0,112
chr3	66467141	66467203	chr3:66467141-66467203;FANTOM	0	.	66467171	66467172	0	2	1,1,	0,61,
chr3	66491047	66491055	chr3:66491047-66491055;FANTOM	0	.	66491049	66491050	0	2	1,3,	0,5,
chr3	66491612	66491762	chr3:66491612-66491762;FANTOM	0	.	66491705	66491706	0	2	39,1,	0,149,
chr3	66500646	66500979	chr3:66500646-66500979;FANTOM	0	.	66500812	66500813	0	2	1,1,	0,332,
chr3	66503172	66503179	chr3:66503172-66503179;FANTOM	0	.	66503175	66503176	0	2	1,1,	0,6,
chr3	66507485	66507541	chr3:66507485-66507541;FANTOM	0	.	66507512	66507513	0	2	1,1,	0,55,
chr3	66525942	66526336	chr3:66525942-66526336;NETCAGE	32	.	66526241	66526242	0,0,0	2	222,16	0,378
chr3	66533474	66533812	chr3:66533474-66533812;FANTOM	0	.	66533568	66533569	0	2	1,150,	0,188,
chr3	66543351	66543557	chr3:66543351-66543557;FANTOM	0	.	66543447	66543448	0	2	1,14,	0,192,
chr3	66546176	66546348	chr3:66546176-66546348;FANTOM	0	.	66546213	66546214	0	2	3,99,	0,73,
chr3	66547159	66547390	chr3:66547159-66547390;FANTOM	0	.	66547274	66547275	0	2	1,1,	0,230,
chr3	66549724	66550124	chr3:66549724-66550124;FANTOM	5	.	66549863	66549864	0	2	79,200,	0,200,
chr3	66702700	66702783	chr3:66702700-66702783;NETCAGE	21	.	66702744	66702745	0,0,0	2	8,1	0,82
chr3	66912764	66912998	chr3:66912764-66912998;FANTOM	0	.	66912880	66912881	0	2	1,1,	0,233,
chr3	67040750	67040873	chr3:67040750-67040873;FANTOM	0	.	67040811	67040812	0	2	1,1,	0,122,
chr3	67050514	67050733	chr3:67050514-67050733;FANTOM	2	.	67050632	67050633	0	2	77,59,	0,160,
chr3	67217816	67217984	chr3:67217816-67217984;FANTOM	0	.	67217899	67217900	0	2	1,1,	0,167,
chr3	67295440	67295652	chr3:67295440-67295652;FANTOM	0	.	67295545	67295546	0	2	1,1,	0,211,
chr3	67323380	67323617	chr3:67323380-67323617;FANTOM	0	.	67323498	67323499	0	2	2,1,	0,236,
chr3	67420914	67421310	chr3:67420914-67421310;FANTOM	0	.	67421111	67421112	0	2	1,1,	0,395,
chr3	67437022	67437350	chr3:67437022-67437350;NETCAGE	3	.	67437252	67437253	0,0,0	2	135,1	0,327
chr3	67455058	67455415	chr3:67455058-67455415;FANTOM	0	.	67455235	67455236	0	2	1,2,	0,355,
chr3	67475029	67475354	chr3:67475029-67475354;NETCAGE	2	.	67475191	67475192	0,0,0	2	1,1	0,324
chr3	67512199	67512308	chr3:67512199-67512308;FANTOM	0	.	67512253	67512254	0	2	1,1,	0,108,
chr3	67711705	67712002	chr3:67711705-67712002;FANTOM	0	.	67711880	67711881	0	2	56,1,	0,296,
chr3	67741334	67741732	chr3:67741334-67741732;FANTOM	0	.	67741532	67741533	0	2	1,1,	0,397,
chr3	67925227	67925376	chr3:67925227-67925376;FANTOM	0	.	67925301	67925302	0	2	1,1,	0,148,
chr3	67938562	67938814	chr3:67938562-67938814;FANTOM	0	.	67938687	67938688	0	2	1,1,	0,251,
chr3	68072115	68072134	chr3:68072115-68072134;FANTOM	0	.	68072121	68072122	0	2	2,7,	0,12,
chr3	68110938	68111204	chr3:68110938-68111204;FANTOM	0	.	68111070	68111071	0	2	1,1,	0,265,
chr3	68183215	68183532	chr3:68183215-68183532;FANTOM	0	.	68183373	68183374	0	2	2,1,	0,316,
chr3	68196316	68196649	chr3:68196316-68196649;FANTOM	0	.	68196331	68196332	0	2	1,302,	0,31,
chr3	68324657	68324668	chr3:68324657-68324668;FANTOM	0	.	68324661	68324662	0	2	2,3,	0,8,
chr3	68924385	68924396	chr3:68924385-68924396;FANTOM	0	.	68924390	68924391	0	2	1,1,	0,10,
chr3	68954073	68954327	chr3:68954073-68954327;FANTOM	0	.	68954199	68954200	0	2	1,2,	0,252,
chr3	69064128	69064337	chr3:69064128-69064337;NETCAGE	2	.	69064228	69064229	0,0,0	2	1,9	0,200
chr3	69100306	69100664	chr3:69100306-69100664;NETCAGE	6	.	69100572	69100573	0,0,0	2	177,1	0,357
chr3	69130838	69130964	chr3:69130838-69130964;NETCAGE	24	.	69130903	69130904	0,0,0	2	23,17	0,109
chr3	69131956	69132274	chr3:69131956-69132274;FANTOM	22	.	69132163	69132164	0	2	182,84,	0,234,
chr3	69134869	69134938	chr3:69134869-69134938;FANTOM	0	.	69134903	69134904	0	2	1,1,	0,68,
chr3	69135158	69135511	chr3:69135158-69135511;FANTOM	2	.	69135503	69135504	0	2	339,1,	0,352,
chr3	69135968	69136301	chr3:69135968-69136301;NETCAGE	2	.	69136117	69136118	0,0,0	2	1,35	0,298
chr3	69136757	69136848	chr3:69136757-69136848;NETCAGE	4	.	69136813	69136814	0,0,0	2	24,1	0,90
chr3	69192939	69193106	chr3:69192939-69193106;NETCAGE	2	.	69193048	69193049	0,0,0	2	53,1	0,166
chr3	69218338	69218527	chr3:69218338-69218527;FANTOM	0	.	69218432	69218433	0	2	1,1,	0,188,
chr3	69228052	69228449	chr3:69228052-69228449;FANTOM	0	.	69228186	69228187	0	2	1,128,	0,269,
chr3	69237386	69237579	chr3:69237386-69237579;FANTOM	0	.	69237482	69237483	0	2	1,1,	0,192,
chr3	69255559	69255753	chr3:69255559-69255753;FANTOM	0	.	69255623	69255624	0	2	2,66,	0,128,
chr3	69261592	69261838	chr3:69261592-69261838;FANTOM	1	.	69261779	69261780	0	2	140,11,	0,235,
chr3	69262443	69262764	chr3:69262443-69262764;FANTOM	1	.	69262744	69262745	0	2	283,1,	0,320,
chr3	69281059	69281347	chr3:69281059-69281347;FANTOM	0	.	69281181	69281182	0	2	1,44,	0,244,
chr3	69337600	69337654	chr3:69337600-69337654;FANTOM	0	.	69337626	69337627	0	2	1,1,	0,53,
chr3	69338000	69338210	chr3:69338000-69338210;FANTOM	0	.	69338107	69338108	0	2	6,1,	0,209,
chr3	69345659	69345717	chr3:69345659-69345717;FANTOM	0	.	69345687	69345688	0	2	1,1,	0,57,
chr3	69368928	69369178	chr3:69368928-69369178;NETCAGE	4	.	69369089	69369090	0,0,0	2	74,1	0,249
chr3	69376031	69376377	chr3:69376031-69376377;FANTOM	0	.	69376297	69376298	0	2	188,1,	0,345,
chr3	69380103	69380434	chr3:69380103-69380434;FANTOM	1	.	69380249	69380250	0	2	65,103,	0,228,
chr3	69454386	69454481	chr3:69454386-69454481;FANTOM	0	.	69454433	69454434	0	2	1,1,	0,94,
chr3	69504160	69504419	chr3:69504160-69504419;FANTOM	0	.	69504289	69504290	0	2	2,2,	0,257,
chr3	69549148	69549545	chr3:69549148-69549545;FANTOM	0	.	69549319	69549320	0	2	1,55,	0,342,
chr3	69555585	69555706	chr3:69555585-69555706;FANTOM	0	.	69555645	69555646	0	2	1,1,	0,120,
chr3	69582774	69582816	chr3:69582774-69582816;FANTOM	0	.	69582794	69582795	0	2	1,1,	0,41,
chr3	69698353	69698679	chr3:69698353-69698679;FANTOM	1	.	69698547	69698548	0	2	67,4,	0,322,
chr3	69736046	69736227	chr3:69736046-69736227;FANTOM	0	.	69736136	69736137	0	2	1,1,	0,180,
chr3	69789363	69789667	chr3:69789363-69789667;FANTOM	0	.	69789440	69789441	0	2	2,151,	0,153,
chr3	69790676	69790712	chr3:69790676-69790712;FANTOM	0	.	69790689	69790690	0	2	3,12,	0,24,
chr3	69793579	69793722	chr3:69793579-69793722;FANTOM	0	.	69793638	69793639	0	2	1,25,	0,118,
chr3	69795384	69795667	chr3:69795384-69795667;FANTOM	0	.	69795491	69795492	0	2	4,71,	0,212,
chr3	69797197	69797346	chr3:69797197-69797346;FANTOM	0	.	69797209	69797210	0	2	1,124,	0,25,
chr3	69826244	69826723	chr3:69826244-69826723;FANTOM	2	.	69826525	69826526	0	2	173,88,	0,391,
chr3	69840236	69840485	chr3:69840236-69840485;FANTOM	0	.	69840359	69840360	0	2	1,3,	0,246,
chr3	69853911	69854091	chr3:69853911-69854091;FANTOM	0	.	69854012	69854013	0	2	25,1,	0,179,
chr3	70085218	70085447	chr3:70085218-70085447;FANTOM	0	.	70085332	70085333	0	2	1,1,	0,228,
chr3	70175230	70175612	chr3:70175230-70175612;FANTOM	0	.	70175603	70175604	0	2	366,1,	0,381,
chr3	70192448	70192458	chr3:70192448-70192458;FANTOM	0	.	70192452	70192453	0	2	1,1,	0,9,
chr3	70374369	70374738	chr3:70374369-70374738;FANTOM	0	.	70374553	70374554	0	2	1,1,	0,368,
chr3	70787144	70787658	chr3:70787144-70787658;NETCAGE	13	.	70787314	70787315	0,0,0	2	67,240	0,274
chr3	70820701	70820757	chr3:70820701-70820757;FANTOM	0	.	70820728	70820729	0	2	1,2,	0,54,
chr3	70820956	70821195	chr3:70820956-70821195;FANTOM	1	.	70821091	70821092	0	2	49,16,	0,223,
chr3	70852448	70852844	chr3:70852448-70852844;NETCAGE	14	.	70852632	70852633	0,0,0	2	59,85	0,311
chr3	70853132	70853456	chr3:70853132-70853456;NETCAGE	258	.	70853253	70853254	0,0,0	2	83,163	0,161
chr3	70854577	70855072	chr3:70854577-70855072;NETCAGE	43	.	70854754	70854755	0,0,0	2	172,311	0,184
chr3	70855108	70855751	chr3:70855108-70855751;NETCAGE	48	.	70855385	70855386	0,0,0	2	271,358	0,285
chr3	70881667	70881911	chr3:70881667-70881911;FANTOM	1	.	70881827	70881828	0	2	87,10,	0,234,
chr3	70898973	70899254	chr3:70898973-70899254;FANTOM	0	.	70899113	70899114	0	2	1,1,	0,280,
chr3	70905629	70905860	chr3:70905629-70905860;FANTOM	0	.	70905774	70905775	0	2	62,1,	0,230,
chr3	70911126	70911369	chr3:70911126-70911369;FANTOM	0	.	70911275	70911276	0	2	58,1,	0,242,
chr3	70956809	70957096	chr3:70956809-70957096;FANTOM	0	.	70956952	70956953	0	2	1,1,	0,286,
chr3	71031841	71032211	chr3:71031841-71032211;FANTOM	0	.	71032106	71032107	0	2	247,85,	0,285,
chr3	71074606	71075036	chr3:71074606-71075036;NETCAGE	54	.	71074959	71074960	0,0,0	2	335,58	0,372
chr3	71080443	71080735	chr3:71080443-71080735;FANTOM	6	.	71080626	71080627	0	2	181,105,	0,187,
chr3	71099698	71099964	chr3:71099698-71099964;FANTOM	1	.	71099816	71099817	0	2	48,76,	0,190,
chr3	71109660	71109993	chr3:71109660-71109993;FANTOM	0	.	71109874	71109875	0	2	97,1,	0,332,
chr3	71116020	71116294	chr3:71116020-71116294;FANTOM	0	.	71116248	71116249	0	2	187,3,	0,271,
chr3	71136796	71137147	chr3:71136796-71137147;FANTOM	3	.	71137135	71137136	0	2	330,2,	0,349,
chr3	71137411	71137566	chr3:71137411-71137566;FANTOM	0	.	71137488	71137489	0	2	1,1,	0,154,
chr3	71149356	71149810	chr3:71149356-71149810;FANTOM	8	.	71149694	71149695	0	2	309,86,	0,368,
chr3	71150221	71150629	chr3:71150221-71150629;FANTOM	5	.	71150382	71150383	0	2	140,225,	0,183,
chr3	71151319	71151713	chr3:71151319-71151713;FANTOM	1	.	71151656	71151657	0	2	323,41,	0,353,
chr3	71153323	71153512	chr3:71153323-71153512;FANTOM	0	.	71153421	71153422	0	2	9,1,	0,188,
chr3	71158778	71158960	chr3:71158778-71158960;FANTOM	2	.	71158906	71158907	0	2	118,42,	0,140,
chr3	71176805	71177031	chr3:71176805-71177031;FANTOM	0	.	71176813	71176814	0	2	1,210,	0,16,
chr3	71178570	71178942	chr3:71178570-71178942;NETCAGE	33	.	71178850	71178851	0,0,0	2	232,43	0,329
chr3	71190509	71190794	chr3:71190509-71190794;NETCAGE	7	.	71190741	71190742	0,0,0	2	192,12	0,273
chr3	71222111	71222440	chr3:71222111-71222440;FANTOM	7	.	71222306	71222307	0	2	105,43,	0,286,
chr3	71254865	71254970	chr3:71254865-71254970;FANTOM	0	.	71254915	71254916	0	2	31,34,	0,71,
chr3	71255455	71255729	chr3:71255455-71255729;FANTOM	1	.	71255601	71255602	0	2	38,18,	0,256,
chr3	71256015	71256172	chr3:71256015-71256172;FANTOM	0	.	71256058	71256059	0	2	21,91,	0,66,
chr3	71267437	71267786	chr3:71267437-71267786;FANTOM	0	.	71267611	71267612	0	2	1,1,	0,348,
chr3	71268612	71268950	chr3:71268612-71268950;NETCAGE	3	.	71268780	71268781	0,0,0	2	1,1	0,337
chr3	71286079	71286382	chr3:71286079-71286382;NETCAGE	24	.	71286267	71286268	0,0,0	2	76,1	0,302
chr3	71293394	71293605	chr3:71293394-71293605;FANTOM	0	.	71293526	71293527	0	2	82,27,	0,184,
chr3	71295806	71296146	chr3:71295806-71296146;FANTOM	0	.	71295982	71295983	0	2	57,44,	0,296,
chr3	71298409	71298581	chr3:71298409-71298581;FANTOM	0	.	71298469	71298470	0	2	1,51,	0,121,
chr3	71300819	71301142	chr3:71300819-71301142;FANTOM	0	.	71300826	71300827	0	2	1,308,	0,15,
chr3	71303708	71304229	chr3:71303708-71304229;NETCAGE	11	.	71304002	71304003	0,0,0	2	257,188	0,333
chr3	71348436	71348626	chr3:71348436-71348626;FANTOM	2	.	71348531	71348532	0	2	61,59,	0,131,
chr3	71350482	71350829	chr3:71350482-71350829;FANTOM	0	.	71350490	71350491	0	2	8,338,	0,9,
chr3	71376140	71376535	chr3:71376140-71376535;NETCAGE	25	.	71376495	71376496	0,0,0	2	321,4	0,391
chr3	71389278	71389380	chr3:71389278-71389380;FANTOM	0	.	71389330	71389331	0	2	4,1,	0,101,
chr3	71422034	71422618	chr3:71422034-71422618;FANTOM	3	.	71422396	71422397	0	2	242,101,	0,483,
chr3	71433552	71434059	chr3:71433552-71434059;NETCAGE	24	.	71433692	71433693	0,0,0	2	64,290	0,217
chr3	71436688	71437201	chr3:71436688-71437201;FANTOM	0	.	71436909	71436910	0	2	210,279,	0,234,
chr3	71439009	71439199	chr3:71439009-71439199;FANTOM	0	.	71439165	71439166	0	2	137,13,	0,177,
chr3	71441439	71441788	chr3:71441439-71441788;FANTOM	3	.	71441675	71441676	0	2	145,20,	0,329,
chr3	71445520	71445701	chr3:71445520-71445701;FANTOM	1	.	71445626	71445627	0	2	49,17,	0,164,
chr3	71447361	71447554	chr3:71447361-71447554;FANTOM	0	.	71447491	71447492	0	2	70,1,	0,192,
chr3	71464859	71465257	chr3:71464859-71465257;FANTOM	0	.	71465037	71465038	0	2	1,41,	0,357,
chr3	71465988	71466289	chr3:71465988-71466289;FANTOM	5	.	71466192	71466193	0	2	125,17,	0,284,
chr3	71478043	71478236	chr3:71478043-71478236;FANTOM	0	.	71478133	71478134	0	2	1,12,	0,181,
chr3	71490469	71490633	chr3:71490469-71490633;FANTOM	0	.	71490550	71490551	0	2	1,1,	0,163,
chr3	71493467	71493739	chr3:71493467-71493739;FANTOM	4	.	71493620	71493621	0	2	49,14,	0,258,
chr3	71494304	71494367	chr3:71494304-71494367;FANTOM	0	.	71494335	71494336	0	2	1,1,	0,62,
chr3	71509041	71509324	chr3:71509041-71509324;FANTOM	0	.	71509197	71509198	0	2	31,1,	0,282,
chr3	71535859	71536392	chr3:71535859-71536392;FANTOM	1	.	71536210	71536211	0	2	345,175,	0,358,
chr3	71538205	71538976	chr3:71538205-71538976;FANTOM	7	.	71538529	71538530	0	2	299,420,	0,351,
chr3	71543445	71543660	chr3:71543445-71543660;FANTOM	4	.	71543533	71543534	0	2	55,93,	0,122,
chr3	71551472	71551754	chr3:71551472-71551754;FANTOM	0	.	71551608	71551609	0	2	3,11,	0,271,
chr3	71553174	71553740	chr3:71553174-71553740;FANTOM	17	.	71553491	71553492	0	2	274,205,	0,361,
chr3	71562303	71562596	chr3:71562303-71562596;FANTOM	2	.	71562384	71562385	0	2	11,141,	0,152,
chr3	71564915	71565059	chr3:71564915-71565059;FANTOM	1	.	71565001	71565002	0	2	50,20,	0,124,
chr3	71588104	71588187	chr3:71588104-71588187;FANTOM	0	.	71588145	71588146	0	2	1,1,	0,82,
chr3	71628462	71628802	chr3:71628462-71628802;FANTOM	1	.	71628742	71628743	0	2	222,1,	0,339,
chr3	71628829	71629563	chr3:71628829-71629563;FANTOM	6	.	71629382	71629383	0	2	493,119,	0,615,
chr3	71634476	71634568	chr3:71634476-71634568;FANTOM	0	.	71634541	71634542	0	2	41,1,	0,91,
chr3	71646462	71646839	chr3:71646462-71646839;NETCAGE	15	.	71646665	71646666	0,0,0	2	88,57	0,320
chr3	71664332	71664660	chr3:71664332-71664660;FANTOM	1	.	71664494	71664495	0	2	2,4,	0,324,
chr3	71687587	71687598	chr3:71687587-71687598;FANTOM	0	.	71687592	71687593	0	2	1,1,	0,10,
chr3	71743481	71743671	chr3:71743481-71743671;FANTOM	0	.	71743575	71743576	0	2	1,1,	0,189,
chr3	71771089	71771328	chr3:71771089-71771328;FANTOM	0	.	71771260	71771261	0	2	149,45,	0,194,
chr3	71772738	71773033	chr3:71772738-71773033;FANTOM	0	.	71772980	71772981	0	2	192,1,	0,294,
chr3	71775445	71775695	chr3:71775445-71775695;FANTOM	0	.	71775660	71775661	0	2	213,32,	0,218,
chr3	71829095	71829466	chr3:71829095-71829466;FANTOM	3	.	71829304	71829305	0	2	126,77,	0,294,
chr3	71833463	71833613	chr3:71833463-71833613;FANTOM	5	.	71833537	71833538	0	2	30,31,	0,119,
chr3	71854272	71854614	chr3:71854272-71854614;FANTOM	0	.	71854393	71854394	0	2	1,99,	0,243,
chr3	71855877	71856161	chr3:71855877-71856161;FANTOM	1	.	71855975	71855976	0	2	72,159,	0,125,
chr3	71863099	71863325	chr3:71863099-71863325;FANTOM	0	.	71863211	71863212	0	2	1,1,	0,225,
chr3	71866560	71866604	chr3:71866560-71866604;FANTOM	0	.	71866581	71866582	0	2	1,1,	0,43,
chr3	71892336	71892649	chr3:71892336-71892649;FANTOM	2	.	71892447	71892448	0	2	9,98,	0,215,
chr3	71899826	71900171	chr3:71899826-71900171;FANTOM	2	.	71899982	71899983	0	2	135,166,	0,179,
chr3	71949232	71949619	chr3:71949232-71949619;FANTOM	0	.	71949426	71949427	0	2	3,1,	0,386,
chr3	72004651	72004990	chr3:72004651-72004990;NETCAGE	5	.	72004786	72004787	0,0,0	2	41,108	0,231
chr3	72025490	72025621	chr3:72025490-72025621;FANTOM	0	.	72025555	72025556	0	2	1,1,	0,130,
chr3	72031687	72032090	chr3:72031687-72032090;FANTOM	0	.	72031980	72031981	0	2	216,32,	0,371,
chr3	72038378	72038636	chr3:72038378-72038636;FANTOM	0	.	72038503	72038504	0	2	36,42,	0,216,
chr3	72048209	72048563	chr3:72048209-72048563;FANTOM	3	.	72048383	72048384	0	2	9,14,	0,340,
chr3	72054216	72054636	chr3:72054216-72054636;FANTOM	3	.	72054331	72054332	0	2	5,193,	0,227,
chr3	72057850	72058289	chr3:72057850-72058289;FANTOM	22	.	72057931	72057932	0	2	36,311,	0,128,
chr3	72059238	72059542	chr3:72059238-72059542;FANTOM	0	.	72059439	72059440	0	2	188,89,	0,215,
chr3	72061618	72061762	chr3:72061618-72061762;FANTOM	0	.	72061685	72061686	0	2	1,10,	0,134,
chr3	72102052	72102439	chr3:72102052-72102439;NETCAGE	4	.	72102206	72102207	0,0,0	2	1,79	0,308
chr3	72126885	72127258	chr3:72126885-72127258;NETCAGE	6	.	72127071	72127072	0,0,0	2	1,1	0,372
chr3	72129315	72129641	chr3:72129315-72129641;FANTOM	6	.	72129511	72129512	0	2	197,129,	0,197,
chr3	72131450	72132110	chr3:72131450-72132110;FANTOM	13	.	72131788	72131789	0	2	296,278,	0,382,
chr3	72132186	72132563	chr3:72132186-72132563;FANTOM	3	.	72132456	72132457	0	2	257,92,	0,285,
chr3	72135635	72136114	chr3:72135635-72136114;FANTOM	4	.	72135742	72135743	0	2	79,343,	0,136,
chr3	72144673	72144920	chr3:72144673-72144920;NETCAGE	2	.	72144912	72144913	0,0,0	2	234,1	0,246
chr3	72151192	72151670	chr3:72151192-72151670;FANTOM	10	.	72151440	72151441	0	2	206,186,	0,292,
chr3	72194016	72194307	chr3:72194016-72194307;FANTOM	0	.	72194161	72194162	0	2	1,1,	0,290,
chr3	72211867	72212181	chr3:72211867-72212181;NETCAGE	2	.	72212120	72212121	0,0,0	2	194,1	0,313
chr3	72213087	72213177	chr3:72213087-72213177;FANTOM	0	.	72213132	72213133	0	2	3,1,	0,89,
chr3	72226508	72226712	chr3:72226508-72226712;NETCAGE	6	.	72226536	72226537	0,0,0	2	4,150	0,54
chr3	72231485	72231520	chr3:72231485-72231520;NETCAGE	2	.	72231502	72231503	0,0,0	2	1,1	0,34
chr3	72263935	72263948	chr3:72263935-72263948;FANTOM	2	.	72263939	72263940	0	2	2,6,	0,7,
chr3	72274303	72274536	chr3:72274303-72274536;FANTOM	0	.	72274419	72274420	0	2	1,1,	0,232,
chr3	72309271	72309689	chr3:72309271-72309689;FANTOM	0	.	72309413	72309414	0	2	57,189,	0,229,
chr3	72319196	72319527	chr3:72319196-72319527;FANTOM	4	.	72319349	72319350	0	2	33,57,	0,274,
chr3	72322807	72323018	chr3:72322807-72323018;FANTOM	0	.	72322912	72322913	0	2	1,1,	0,210,
chr3	72338130	72338451	chr3:72338130-72338451;FANTOM	1	.	72338186	72338187	0	2	4,211,	0,110,
chr3	72339130	72339385	chr3:72339130-72339385;FANTOM	0	.	72339297	72339298	0	2	84,3,	0,252,
chr3	72359769	72360170	chr3:72359769-72360170;FANTOM	0	.	72359862	72359863	0	2	1,215,	0,186,
chr3	72371689	72371872	chr3:72371689-72371872;NETCAGE	2	.	72371780	72371781	0,0,0	2	1,1	0,182
chr3	72386025	72386536	chr3:72386025-72386536;FANTOM	0	.	72386316	72386317	0	2	253,180,	0,331,
chr3	72388262	72388804	chr3:72388262-72388804;FANTOM	1	.	72388510	72388511	0	2	127,172,	0,370,
chr3	72393839	72393957	chr3:72393839-72393957;FANTOM	0	.	72393897	72393898	0	2	1,1,	0,117,
chr3	72395827	72396075	chr3:72395827-72396075;FANTOM	3	.	72395999	72396000	0	2	123,26,	0,222,
chr3	72397214	72397486	chr3:72397214-72397486;FANTOM	1	.	72397324	72397325	0	2	47,98,	0,174,
chr3	72443250	72443592	chr3:72443250-72443592;NETCAGE	66	.	72443586	72443587	0,0,0	2	333,1	0,341
chr3	72445751	72445968	chr3:72445751-72445968;FANTOM	0	.	72445859	72445860	0	2	1,1,	0,216,
chr3	72504479	72504800	chr3:72504479-72504800;FANTOM	1	.	72504675	72504676	0	2	76,3,	0,318,
chr3	72507638	72507792	chr3:72507638-72507792;NETCAGE	2	.	72507714	72507715	0,0,0	2	1,1	0,153
chr3	72532064	72532489	chr3:72532064-72532489;FANTOM	6	.	72532158	72532159	0	2	69,305,	0,120,
chr3	72536556	72536893	chr3:72536556-72536893;FANTOM	0	.	72536708	72536709	0	2	32,63,	0,274,
chr3	72539985	72540363	chr3:72539985-72540363;FANTOM	2	.	72540052	72540053	0	2	14,256,	0,122,
chr3	72545339	72545749	chr3:72545339-72545749;FANTOM	1	.	72545632	72545633	0	2	240,63,	0,347,
chr3	72546819	72547052	chr3:72546819-72547052;FANTOM	5	.	72546881	72546882	0	2	18,126,	0,107,
chr3	72640026	72640175	chr3:72640026-72640175;FANTOM	0	.	72640109	72640110	0	2	19,1,	0,148,
chr3	72677300	72677670	chr3:72677300-72677670;NETCAGE	46	.	72677495	72677496	0,0,0	2	123,101	0,269
chr3	72728164	72728363	chr3:72728164-72728363;NETCAGE	3	.	72728227	72728228	0,0,0	2	30,102	0,97
chr3	72742209	72742242	chr3:72742209-72742242;FANTOM	0	.	72742223	72742224	0	2	1,5,	0,28,
chr3	72751663	72752044	chr3:72751663-72752044;NETCAGE	2	.	72751860	72751861	0,0,0	2	16,1	0,380
chr3	72772137	72772318	chr3:72772137-72772318;NETCAGE	32	.	72772241	72772242	0,0,0	2	32,4	0,177
chr3	72778095	72778365	chr3:72778095-72778365;NETCAGE	4	.	72778291	72778292	0,0,0	2	125,1	0,269
chr3	72787861	72788650	chr3:72787861-72788650;NETCAGE	334	.	72788024	72788025	0,0,0	2	133,594	0,195
chr3	72791014	72791282	chr3:72791014-72791282;NETCAGE	2	.	72791147	72791148	0,0,0	2	1,1	0,267
chr3	72795719	72796157	chr3:72795719-72796157;NETCAGE	14	.	72795843	72795844	0,0,0	2	106,294	0,144
chr3	72796168	72796522	chr3:72796168-72796522;NETCAGE	5	.	72796313	72796314	0,0,0	2	80,143	0,211
chr3	72862614	72863000	chr3:72862614-72863000;FANTOM	1	.	72862806	72862807	0	2	1,1,	0,385,
chr3	72871393	72871600	chr3:72871393-72871600;FANTOM	0	.	72871480	72871481	0	2	2,33,	0,174,
chr3	72896568	72896963	chr3:72896568-72896963;NETCAGE	15	.	72896919	72896920	0,0,0	2	312,4	0,391
chr3	72925134	72925317	chr3:72925134-72925317;FANTOM	0	.	72925225	72925226	0	2	1,1,	0,182,
chr3	72936024	72936237	chr3:72936024-72936237;FANTOM	0	.	72936179	72936180	0	2	99,1,	0,212,
chr3	72940180	72940555	chr3:72940180-72940555;FANTOM	0	.	72940310	72940311	0	2	15,129,	0,246,
chr3	72977666	72978074	chr3:72977666-72978074;FANTOM	17	.	72977790	72977791	0	2	11,169,	0,239,
chr3	73022372	73022552	chr3:73022372-73022552;FANTOM	0	.	73022445	73022446	0	2	1,33,	0,147,
chr3	73040663	73040928	chr3:73040663-73040928;FANTOM	0	.	73040771	73040772	0	2	1,49,	0,216,
chr3	73049169	73049333	chr3:73049169-73049333;FANTOM	0	.	73049243	73049244	0	2	12,26,	0,138,
chr3	73097188	73097560	chr3:73097188-73097560;NETCAGE	3	.	73097237	73097238	0,0,0	2	1,274	0,98
chr3	73159773	73160145	chr3:73159773-73160145;FANTOM	17	.	73159854	73159855	0	2	7,215,	0,157,
chr3	73465761	73466016	chr3:73465761-73466016;NETCAGE	5	.	73465888	73465889	0,0,0	2	1,1	0,254
chr3	73492361	73492586	chr3:73492361-73492586;FANTOM	0	.	73492473	73492474	0	2	1,1,	0,224,
chr3	73570098	73570410	chr3:73570098-73570410;NETCAGE	8	.	73570280	73570281	0,0,0	2	106,52	0,260
chr3	73611832	73612189	chr3:73611832-73612189;FANTOM	0	.	73612010	73612011	0	2	1,1,	0,356,
chr3	73697614	73697785	chr3:73697614-73697785;FANTOM	0	.	73697707	73697708	0	2	18,1,	0,170,
chr3	73806539	73806557	chr3:73806539-73806557;FANTOM	0	.	73806549	73806550	0	2	5,1,	0,17,
chr3	73812106	73812354	chr3:73812106-73812354;FANTOM	0	.	73812244	73812245	0	2	31,1,	0,247,
chr3	73835686	73835988	chr3:73835686-73835988;FANTOM	0	.	73835836	73835837	0	2	1,1,	0,301,
chr3	73877003	73877306	chr3:73877003-73877306;NETCAGE	2	.	73877155	73877156	0,0,0	2	3,1	0,302
chr3	73998423	73998717	chr3:73998423-73998717;FANTOM	0	.	73998569	73998570	0	2	1,1,	0,293,
chr3	74439527	74439583	chr3:74439527-74439583;FANTOM	0	.	74439554	74439555	0	2	1,1,	0,55,
chr3	74641204	74641330	chr3:74641204-74641330;FANTOM	0	.	74641266	74641267	0	2	1,1,	0,125,
chr3	75114037	75114373	chr3:75114037-75114373;NETCAGE	2	.	75114204	75114205	0,0,0	2	1,1	0,335
chr3	75199894	75200047	chr3:75199894-75200047;FANTOM	0	.	75199970	75199971	0	2	1,1,	0,152,
chr3	75229755	75230024	chr3:75229755-75230024;FANTOM	2	.	75229899	75229900	0	2	112,92,	0,177,
chr3	75472638	75472968	chr3:75472638-75472968;FANTOM	0	.	75472802	75472803	0	2	1,1,	0,329,
chr3	75667967	75668256	chr3:75667967-75668256;FANTOM	0	.	75668111	75668112	0	2	1,1,	0,288,
chr3	75690249	75690668	chr3:75690249-75690668;NETCAGE	35	.	75690289	75690290	0,0,0	2	17,355	0,64
chr3	75691576	75691857	chr3:75691576-75691857;NETCAGE	2	.	75691795	75691796	0,0,0	2	160,1	0,280
chr3	75698933	75699229	chr3:75698933-75699229;NETCAGE	2	.	75699109	75699110	0,0,0	2	59,1	0,295
chr3	75765975	75766371	chr3:75765975-75766371;FANTOM	0	.	75766286	75766287	0	2	229,1,	0,395,
chr3	76023479	76023788	chr3:76023479-76023788;FANTOM	0	.	76023633	76023634	0	2	1,1,	0,308,
chr3	76160921	76161072	chr3:76160921-76161072;FANTOM	0	.	76160933	76160934	0	2	1,126,	0,25,
chr3	76292746	76292796	chr3:76292746-76292796;FANTOM	0	.	76292770	76292771	0	2	1,1,	0,49,
chr3	76544086	76544385	chr3:76544086-76544385;FANTOM	0	.	76544234	76544235	0	2	1,3,	0,296,
chr3	76577806	76578430	chr3:76577806-76578430;FANTOM	0	.	76578087	76578088	0	2	243,304,	0,320,
chr3	76583087	76583286	chr3:76583087-76583286;FANTOM	0	.	76583186	76583187	0	2	1,1,	0,198,
chr3	76605335	76605709	chr3:76605335-76605709;FANTOM	0	.	76605469	76605470	0	2	1,105,	0,269,
chr3	76733416	76733612	chr3:76733416-76733612;FANTOM	0	.	76733510	76733511	0	2	42,49,	0,147,
chr3	76778043	76778075	chr3:76778043-76778075;FANTOM	0	.	76778058	76778059	0	2	1,1,	0,31,
chr3	76950761	76950890	chr3:76950761-76950890;FANTOM	0	.	76950827	76950828	0	2	5,1,	0,128,
chr3	77090634	77090636	chr3:77090634-77090636;FANTOM	0	.	77090634	77090635	0	2	1,1,	0,1,
chr3	77129404	77129782	chr3:77129404-77129782;FANTOM	0	.	77129498	77129499	0	2	9,197,	0,181,
chr3	77239163	77239286	chr3:77239163-77239286;FANTOM	0	.	77239224	77239225	0	2	2,1,	0,122,
chr3	77273270	77273652	chr3:77273270-77273652;FANTOM	0	.	77273461	77273462	0	2	2,1,	0,381,
chr3	77632301	77632638	chr3:77632301-77632638;FANTOM	0	.	77632469	77632470	0	2	1,1,	0,336,
chr3	77886401	77886419	chr3:77886401-77886419;FANTOM	0	.	77886409	77886410	0	2	1,1,	0,17,
chr3	77997839	77997848	chr3:77997839-77997848;FANTOM	0	.	77997843	77997844	0	2	1,1,	0,8,
chr3	78101827	78101902	chr3:78101827-78101902;FANTOM	0	.	78101847	78101848	0	2	1,35,	0,40,
chr3	78724346	78724613	chr3:78724346-78724613;NETCAGE	4	.	78724427	78724428	0,0,0	2	24,128	0,139
chr3	78777429	78777772	chr3:78777429-78777772;NETCAGE	7	.	78777672	78777673	0,0,0	2	149,4	0,339
chr3	78848211	78848429	chr3:78848211-78848429;FANTOM	0	.	78848319	78848320	0	2	1,1,	0,217,
chr3	78867121	78867519	chr3:78867121-78867519;FANTOM	0	.	78867218	78867219	0	2	1,203,	0,195,
chr3	78881449	78881566	chr3:78881449-78881566;FANTOM	0	.	78881506	78881507	0	2	1,2,	0,115,
chr3	78934560	78934824	chr3:78934560-78934824;FANTOM	0	.	78934692	78934693	0	2	3,1,	0,263,
chr3	78993531	78993689	chr3:78993531-78993689;NETCAGE	3	.	78993609	78993610	0,0,0	2	1,1	0,157
chr3	79011640	79011961	chr3:79011640-79011961;NETCAGE	10	.	79011837	79011838	0,0,0	2	75,1	0,320
chr3	79013956	79013976	chr3:79013956-79013976;FANTOM	0	.	79013965	79013966	0	2	1,1,	0,19,
chr3	79063262	79063578	chr3:79063262-79063578;NETCAGE	5	.	79063467	79063468	0,0,0	2	96,1	0,315
chr3	79245619	79245877	chr3:79245619-79245877;FANTOM	0	.	79245747	79245748	0	2	1,1,	0,257,
chr3	79366624	79366716	chr3:79366624-79366716;FANTOM	0	.	79366669	79366670	0	2	1,1,	0,91,
chr3	79455772	79456088	chr3:79455772-79456088;FANTOM	0	.	79455910	79455911	0	2	50,89,	0,227,
chr3	79461669	79462063	chr3:79461669-79462063;FANTOM	3	.	79461995	79461996	0	2	264,4,	0,390,
chr3	79557050	79557111	chr3:79557050-79557111;FANTOM	0	.	79557080	79557081	0	2	4,3,	0,58,
chr3	79580759	79581197	chr3:79580759-79581197;NETCAGE	2	.	79580940	79580941	0,0,0	2	135,210	0,228
chr3	79667523	79667843	chr3:79667523-79667843;FANTOM	0	.	79667647	79667648	0	2	1,72,	0,248,
chr3	79674571	79674688	chr3:79674571-79674688;FANTOM	1	.	79674629	79674630	0	2	2,1,	0,116,
chr3	79786804	79786811	chr3:79786804-79786811;FANTOM	0	.	79786807	79786808	0	2	1,1,	0,6,
chr3	80049303	80049456	chr3:80049303-80049456;FANTOM	0	.	80049381	80049382	0	2	6,1,	0,152,
chr3	80100853	80101105	chr3:80100853-80101105;FANTOM	1	.	80100982	80100983	0	2	81,74,	0,178,
chr3	80239226	80239506	chr3:80239226-80239506;FANTOM	0	.	80239337	80239338	0	2	70,126,	0,154,
chr3	80630991	80631014	chr3:80630991-80631014;FANTOM	0	.	80631004	80631005	0	2	5,1,	0,22,
chr3	80739978	80740361	chr3:80739978-80740361;FANTOM	0	.	80740169	80740170	0	2	1,1,	0,382,
chr3	80819406	80819881	chr3:80819406-80819881;FANTOM	23	.	80819641	80819642	0	2	133,137,	0,338,
chr3	80820355	80820528	chr3:80820355-80820528;FANTOM	4	.	80820439	80820440	0	2	52,56,	0,117,
chr3	81522183	81522529	chr3:81522183-81522529;FANTOM	0	.	81522355	81522356	0	2	1,2,	0,344,
chr3	81530456	81530494	chr3:81530456-81530494;FANTOM	0	.	81530474	81530475	0	2	1,1,	0,37,
chr3	81541330	81541813	chr3:81541330-81541813;FANTOM	0	.	81541426	81541427	0	2	1,291,	0,192,
chr3	81766105	81766391	chr3:81766105-81766391;FANTOM	0	.	81766247	81766248	0	2	1,1,	0,285,
chr3	81858516	81858903	chr3:81858516-81858903;NETCAGE	4	.	81858655	81858656	0,0,0	2	1,109	0,278
chr3	81887884	81888085	chr3:81887884-81888085;FANTOM	0	.	81888027	81888028	0	2	98,11,	0,190,
chr3	82013657	82013800	chr3:82013657-82013800;FANTOM	0	.	82013728	82013729	0	2	1,1,	0,142,
chr3	82510821	82511052	chr3:82510821-82511052;NETCAGE	2	.	82511007	82511008	0,0,0	2	144,1	0,230
chr3	83266142	83266324	chr3:83266142-83266324;NETCAGE	2	.	83266154	83266155	0,0,0	2	1,158	0,24
chr3	83266585	83266839	chr3:83266585-83266839;FANTOM	0	.	83266720	83266721	0	2	44,27,	0,227,
chr3	83267546	83267923	chr3:83267546-83267923;NETCAGE	93	.	83267739	83267740	0,0,0	2	188,178	0,199
chr3	83268139	83268257	chr3:83268139-83268257;FANTOM	0	.	83268188	83268189	0	2	7,25,	0,93,
chr3	83289352	83289642	chr3:83289352-83289642;NETCAGE	6	.	83289459	83289460	0,0,0	2	1,75	0,215
chr3	83292560	83292805	chr3:83292560-83292805;NETCAGE	2	.	83292682	83292683	0,0,0	2	1,1	0,244
chr3	83364834	83365030	chr3:83364834-83365030;NETCAGE	2	.	83364931	83364932	0,0,0	2	1,1	0,195
chr3	83453440	83453847	chr3:83453440-83453847;NETCAGE	13	.	83453540	83453541	0,0,0	2	36,241	0,166
chr3	83625188	83625447	chr3:83625188-83625447;NETCAGE	2	.	83625317	83625318	0,0,0	2	1,1	0,258
chr3	83808897	83809150	chr3:83808897-83809150;NETCAGE	6	.	83809023	83809024	0,0,0	2	1,1	0,252
chr3	85011127	85011790	chr3:85011127-85011790;FANTOM	0	.	85011173	85011174	0	2	38,607,	0,56,
chr3	85071263	85071596	chr3:85071263-85071596;FANTOM	0	.	85071399	85071400	0	2	1,61,	0,272,
chr3	85094285	85094567	chr3:85094285-85094567;FANTOM	0	.	85094425	85094426	0	2	1,2,	0,280,
chr3	85120525	85120655	chr3:85120525-85120655;FANTOM	0	.	85120533	85120534	0	2	1,114,	0,16,
chr3	85158641	85158936	chr3:85158641-85158936;FANTOM	0	.	85158715	85158716	0	2	1,146,	0,149,
chr3	85318532	85318917	chr3:85318532-85318917;FANTOM	0	.	85318638	85318639	0	2	1,173,	0,212,
chr3	85479934	85479951	chr3:85479934-85479951;FANTOM	0	.	85479942	85479943	0	2	1,1,	0,16,
chr3	85580627	85580764	chr3:85580627-85580764;FANTOM	0	.	85580695	85580696	0	2	1,1,	0,136,
chr3	85802065	85802290	chr3:85802065-85802290;FANTOM	0	.	85802177	85802178	0	2	1,1,	0,224,
chr3	85930839	85930993	chr3:85930839-85930993;FANTOM	0	.	85930915	85930916	0	2	1,1,	0,153,
chr3	86278242	86278583	chr3:86278242-86278583;FANTOM	0	.	86278336	86278337	0	2	1,153,	0,188,
chr3	86677530	86677814	chr3:86677530-86677814;FANTOM	0	.	86677671	86677672	0	2	1,1,	0,283,
chr3	86842931	86843272	chr3:86842931-86843272;FANTOM	1	.	86843114	86843115	0	2	102,75,	0,266,
chr3	86972169	86972375	chr3:86972169-86972375;FANTOM	0	.	86972271	86972272	0	2	1,1,	0,205,
chr3	86999128	86999300	chr3:86999128-86999300;FANTOM	0	.	86999211	86999212	0	2	1,5,	0,167,
chr3	87000521	87000731	chr3:87000521-87000731;NETCAGE	3	.	87000625	87000626	0,0,0	2	1,1	0,209
chr3	87022678	87022843	chr3:87022678-87022843;FANTOM	0	.	87022760	87022761	0	2	1,1,	0,164,
chr3	87033428	87033764	chr3:87033428-87033764;FANTOM	0	.	87033571	87033572	0	2	8,56,	0,280,
chr3	87038252	87038431	chr3:87038252-87038431;FANTOM	0	.	87038422	87038423	0	2	164,1,	0,178,
chr3	87038753	87038992	chr3:87038753-87038992;FANTOM	0	.	87038798	87038799	0	2	1,149,	0,90,
chr3	87045521	87045845	chr3:87045521-87045845;FANTOM	0	.	87045650	87045651	0	2	57,121,	0,203,
chr3	87101402	87101690	chr3:87101402-87101690;FANTOM	0	.	87101544	87101545	0	2	1,3,	0,285,
chr3	87320619	87320795	chr3:87320619-87320795;FANTOM	3	.	87320724	87320725	0	2	49,14,	0,162,
chr3	87336210	87336427	chr3:87336210-87336427;FANTOM	0	.	87336318	87336319	0	2	1,1,	0,216,
chr3	87344950	87345241	chr3:87344950-87345241;FANTOM	0	.	87345095	87345096	0	2	1,1,	0,290,
chr3	87370184	87370340	chr3:87370184-87370340;NETCAGE	3	.	87370261	87370262	0,0,0	2	1,1	0,155
chr3	87382490	87382853	chr3:87382490-87382853;FANTOM	0	.	87382615	87382616	0	2	1,112,	0,251,
chr3	87416864	87417282	chr3:87416864-87417282;NETCAGE	4	.	87417020	87417021	0,0,0	2	34,139	0,279
chr3	87805868	87806058	chr3:87805868-87806058;NETCAGE	2	.	87805962	87805963	0,0,0	2	1,1	0,189
chr3	87843323	87843367	chr3:87843323-87843367;NETCAGE	2	.	87843344	87843345	0,0,0	2	1,1	0,43
chr3	87871242	87871381	chr3:87871242-87871381;FANTOM	0	.	87871311	87871312	0	2	1,1,	0,138,
chr3	87914039	87914361	chr3:87914039-87914361;FANTOM	1	.	87914171	87914172	0	2	1,58,	0,264,
chr3	88026085	88026449	chr3:88026085-88026449;FANTOM	0	.	88026266	88026267	0	2	1,1,	0,363,
chr3	88046474	88046673	chr3:88046474-88046673;FANTOM	1	.	88046585	88046586	0	2	29,4,	0,195,
chr3	88079560	88079697	chr3:88079560-88079697;FANTOM	0	.	88079615	88079616	0	2	12,37,	0,100,
chr3	88131255	88131554	chr3:88131255-88131554;NETCAGE	2	.	88131396	88131397	0,0,0	2	1,16	0,283
chr3	88137884	88138192	chr3:88137884-88138192;NETCAGE	36	.	88138038	88138039	0,0,0	2	3,2	0,306
chr3	88143952	88144493	chr3:88143952-88144493;NETCAGE	10	.	88144179	88144180	0,0,0	2	174,259	0,282
chr3	88144897	88145367	chr3:88144897-88145367;NETCAGE	2	.	88145222	88145223	0,0,0	2	273,91	0,379
chr3	88146130	88146513	chr3:88146130-88146513;NETCAGE	10	.	88146193	88146194	0,0,0	2	1,256	0,127
chr3	88151728	88152092	chr3:88151728-88152092;FANTOM	0	.	88151733	88151734	0	2	2,354,	0,10,
chr3	88153860	88154448	chr3:88153860-88154448;NETCAGE	2	.	88154060	88154061	0,0,0	2	199,385	0,203
chr3	88154619	88154758	chr3:88154619-88154758;NETCAGE	2	.	88154661	88154662	0,0,0	2	23,76	0,63
chr3	88155951	88156768	chr3:88155951-88156768;NETCAGE	3	.	88156390	88156391	0,0,0	2	417,355	0,462
chr3	88156896	88157506	chr3:88156896-88157506;NETCAGE	5	.	88157258	88157259	0,0,0	2	363,247	0,363
chr3	88163484	88163645	chr3:88163484-88163645;NETCAGE	2	.	88163520	88163521	0,0,0	2	1,88	0,73
chr3	88167028	88167885	chr3:88167028-88167885;NETCAGE	11	.	88167357	88167358	0,0,0	2	210,407	0,450
chr3	88170592	88170993	chr3:88170592-88170993;NETCAGE	2	.	88170792	88170793	0,0,0	2	1,1	0,400
chr3	88171879	88172287	chr3:88171879-88172287;NETCAGE	3	.	88172250	88172251	0,0,0	2	368,32	0,376
chr3	88172727	88172967	chr3:88172727-88172967;NETCAGE	2	.	88172846	88172847	0,0,0	2	1,1	0,239
chr3	88174463	88174609	chr3:88174463-88174609;NETCAGE	2	.	88174605	88174606	0,0,0	2	140,1	0,145
chr3	88180121	88180418	chr3:88180121-88180418;NETCAGE	3	.	88180271	88180272	0,0,0	2	5,1	0,296
chr3	88181144	88181484	chr3:88181144-88181484;NETCAGE	2	.	88181358	88181359	0,0,0	2	91,1	0,339
chr3	88182630	88182953	chr3:88182630-88182953;NETCAGE	3	.	88182762	88182763	0,0,0	2	1,58	0,265
chr3	88208920	88209337	chr3:88208920-88209337;FANTOM	2	.	88209163	88209164	0	2	72,1,	0,416,
chr3	88211290	88211624	chr3:88211290-88211624;FANTOM	0	.	88211396	88211397	0	2	1,121,	0,213,
chr3	88238607	88238940	chr3:88238607-88238940;NETCAGE	4	.	88238760	88238761	0,0,0	2	1,27	0,306
chr3	88247401	88247562	chr3:88247401-88247562;FANTOM	0	.	88247490	88247491	0	2	20,1,	0,160,
chr3	88255753	88255858	chr3:88255753-88255858;FANTOM	0	.	88255768	88255769	0	2	1,75,	0,30,
chr3	88367245	88367614	chr3:88367245-88367614;FANTOM	0	.	88367268	88367269	0	2	4,326,	0,43,
chr3	89163442	89163800	chr3:89163442-89163800;FANTOM	0	.	89163559	89163560	0	2	29,151,	0,207,
chr3	89352653	89353050	chr3:89352653-89353050;FANTOM	0	.	89352848	89352849	0	2	1,7,	0,390,
chr3	89698328	89698586	chr3:89698328-89698586;FANTOM	0	.	89698456	89698457	0	2	1,1,	0,257,
chr3	89797151	89797368	chr3:89797151-89797368;NETCAGE	8	.	89797259	89797260	0,0,0	2	1,1	0,216
chr3	90003600	90003859	chr3:90003600-90003859;FANTOM	0	.	90003729	90003730	0	2	1,1,	0,258,
chr3	90132744	90133405	chr3:90132744-90133405;FANTOM	1	.	90132852	90132853	0	2	18,461,	0,200,
chr3	90159692	90159910	chr3:90159692-90159910;FANTOM	0	.	90159800	90159801	0	2	1,1,	0,217,
chr3	90174746	90175099	chr3:90174746-90175099;FANTOM	0	.	90174893	90174894	0	2	1,58,	0,295,
chr3	93668427	93668559	chr3:93668427-93668559;NETCAGE	2	.	93668489	93668490	0,0,0	2	1,7	0,125
chr3	93691377	93691583	chr3:93691377-93691583;NETCAGE	2	.	93691505	93691506	0,0,0	2	53,1	0,205
chr3	93945004	93945149	chr3:93945004-93945149;FANTOM	0	.	93945096	93945097	0	2	45,4,	0,141,
chr3	93977917	93978086	chr3:93977917-93978086;FANTOM	0	.	93977985	93977986	0	2	1,32,	0,137,
chr3	94595193	94595468	chr3:94595193-94595468;NETCAGE	2	.	94595330	94595331	0,0,0	2	1,1	0,274
chr3	95126685	95126804	chr3:95126685-95126804;FANTOM	0	.	95126744	95126745	0	2	2,1,	0,118,
chr3	95513567	95513728	chr3:95513567-95513728;FANTOM	0	.	95513647	95513648	0	2	1,1,	0,160,
chr3	95710737	95710941	chr3:95710737-95710941;FANTOM	0	.	95710838	95710839	0	2	1,1,	0,203,
chr3	95797016	95797346	chr3:95797016-95797346;FANTOM	0	.	95797180	95797181	0	2	1,1,	0,329,
chr3	95911784	95912116	chr3:95911784-95912116;NETCAGE	38	.	95911937	95911938	0,0,0	2	89,113	0,219
chr3	95940100	95940413	chr3:95940100-95940413;FANTOM	0	.	95940256	95940257	0	2	1,1,	0,312,
chr3	96149754	96149776	chr3:96149754-96149776;FANTOM	0	.	96149764	96149765	0	2	1,1,	0,21,
chr3	96336052	96336669	chr3:96336052-96336669;FANTOM	7	.	96336606	96336607	0	2	512,19,	0,598,
chr3	96534606	96534892	chr3:96534606-96534892;NETCAGE	2	.	96534748	96534749	0,0,0	2	1,1	0,285
chr3	96660976	96661194	chr3:96660976-96661194;NETCAGE	11	.	96661074	96661075	0,0,0	2	59,80	0,138
chr3	96786728	96787034	chr3:96786728-96787034;FANTOM	0	.	96786880	96786881	0	2	1,1,	0,305,
chr3	96876523	96876626	chr3:96876523-96876626;NETCAGE	2	.	96876608	96876609	0,0,0	2	70,1	0,102
chr3	97006900	97007017	chr3:97006900-97007017;FANTOM	0	.	97006958	97006959	0	2	1,1,	0,116,
chr3	97200440	97200579	chr3:97200440-97200579;FANTOM	1	.	97200495	97200496	0	2	1,28,	0,111,
chr3	97211520	97211837	chr3:97211520-97211837;FANTOM	0	.	97211677	97211678	0	2	1,3,	0,314,
chr3	97240765	97240783	chr3:97240765-97240783;FANTOM	0	.	97240773	97240774	0	2	1,1,	0,17,
chr3	97387840	97388118	chr3:97387840-97388118;FANTOM	0	.	97387926	97387927	0	2	1,106,	0,172,
chr3	97437630	97437758	chr3:97437630-97437758;FANTOM	0	.	97437693	97437694	0	2	1,1,	0,127,
chr3	97508761	97509065	chr3:97508761-97509065;FANTOM	0	.	97508912	97508913	0	2	1,1,	0,303,
chr3	97509307	97509490	chr3:97509307-97509490;FANTOM	0	.	97509359	97509360	0	2	1,79,	0,104,
chr3	97639251	97639644	chr3:97639251-97639644;NETCAGE	2	.	97639447	97639448	0,0,0	2	1,1	0,392
chr3	97700858	97701029	chr3:97700858-97701029;FANTOM	0	.	97700930	97700931	0	2	1,27,	0,144,
chr3	97951573	97951643	chr3:97951573-97951643;NETCAGE	2	.	97951588	97951589	0,0,0	2	1,39	0,31
chr3	97954477	97954684	chr3:97954477-97954684;NETCAGE	5	.	97954580	97954581	0,0,0	2	2,1	0,206
chr3	98044011	98044208	chr3:98044011-98044208;FANTOM	3	.	98044125	98044126	0	2	53,20,	0,177,
chr3	98060136	98060151	chr3:98060136-98060151;FANTOM	0	.	98060143	98060144	0	2	1,1,	0,14,
chr3	98249442	98249798	chr3:98249442-98249798;NETCAGE	5	.	98249715	98249716	0,0,0	2	261,70	0,286
chr3	98255377	98255965	chr3:98255377-98255965;FANTOM	0	.	98255703	98255704	0	2	300,234,	0,354,
chr3	98257458	98257775	chr3:98257458-98257775;FANTOM	0	.	98257644	98257645	0	2	57,1,	0,316,
chr3	98270793	98270966	chr3:98270793-98270966;FANTOM	0	.	98270896	98270897	0	2	61,26,	0,147,
chr3	98271727	98272032	chr3:98271727-98272032;NETCAGE	11	.	98271887	98271888	0,0,0	2	131,115	0,190
chr3	98272798	98273262	chr3:98272798-98273262;FANTOM	0	.	98273094	98273095	0	2	195,65,	0,399,
chr3	98273466	98273625	chr3:98273466-98273625;FANTOM	0	.	98273511	98273512	0	2	1,69,	0,90,
chr3	98277112	98277173	chr3:98277112-98277173;NETCAGE	2	.	98277142	98277143	0,0,0	2	1,1	0,60
chr3	98279893	98280041	chr3:98279893-98280041;FANTOM	0	.	98279966	98279967	0	2	1,2,	0,146,
chr3	98282496	98282734	chr3:98282496-98282734;FANTOM	17	.	98282629	98282630	0	2	68,38,	0,200,
chr3	98282919	98283047	chr3:98282919-98283047;NETCAGE	4	.	98282982	98282983	0,0,0	2	1,1	0,127
chr3	98283095	98283442	chr3:98283095-98283442;NETCAGE	5	.	98283268	98283269	0,0,0	2	1,1	0,346
chr3	98284794	98284870	chr3:98284794-98284870;NETCAGE	2	.	98284831	98284832	0,0,0	2	1,1	0,75
chr3	98291884	98292296	chr3:98291884-98292296;FANTOM	3	.	98292040	98292041	0	2	2,101,	0,311,
chr3	98331867	98332270	chr3:98331867-98332270;NETCAGE	9	.	98332112	98332113	0,0,0	2	233,145	0,258
chr3	98363153	98363375	chr3:98363153-98363375;FANTOM	1	.	98363251	98363252	0	2	11,36,	0,186,
chr3	98364038	98364299	chr3:98364038-98364299;FANTOM	0	.	98364168	98364169	0	2	1,1,	0,260,
chr3	98370404	98370708	chr3:98370404-98370708;FANTOM	1	.	98370540	98370541	0	2	67,97,	0,207,
chr3	98411733	98411959	chr3:98411733-98411959;FANTOM	2	.	98411832	98411833	0	2	48,74,	0,152,
chr3	98414776	98414949	chr3:98414776-98414949;FANTOM	1	.	98414862	98414863	0	2	3,3,	0,170,
chr3	98449231	98449446	chr3:98449231-98449446;FANTOM	0	.	98449339	98449340	0	2	101,98,	0,117,
chr3	98458087	98458727	chr3:98458087-98458727;NETCAGE	58	.	98458238	98458239	0,0,0	2	92,429	0,211
chr3	98483541	98483706	chr3:98483541-98483706;FANTOM	0	.	98483643	98483644	0	2	41,1,	0,164,
chr3	98497288	98497481	chr3:98497288-98497481;FANTOM	0	.	98497359	98497360	0	2	17,67,	0,126,
chr3	98497643	98498236	chr3:98497643-98498236;FANTOM	8	.	98497972	98497973	0	2	329,262,	0,331,
chr3	98504725	98505044	chr3:98504725-98505044;FANTOM	2	.	98504855	98504856	0	2	102,160,	0,159,
chr3	98505158	98505735	chr3:98505158-98505735;FANTOM	4	.	98505539	98505540	0	2	378,192,	0,385,
chr3	98509261	98509585	chr3:98509261-98509585;FANTOM	0	.	98509482	98509483	0	2	168,49,	0,275,
chr3	98528384	98528734	chr3:98528384-98528734;FANTOM	2	.	98528633	98528634	0	2	197,47,	0,303,
chr3	98528830	98529143	chr3:98528830-98529143;FANTOM	0	.	98529109	98529110	0	2	247,1,	0,312,
chr3	98544884	98545154	chr3:98544884-98545154;FANTOM	0	.	98545149	98545150	0	2	263,1,	0,269,
chr3	98549481	98549862	chr3:98549481-98549862;FANTOM	0	.	98549827	98549828	0	2	314,1,	0,380,
chr3	98572463	98572830	chr3:98572463-98572830;FANTOM	0	.	98572743	98572744	0	2	195,1,	0,366,
chr3	98625177	98625421	chr3:98625177-98625421;FANTOM	0	.	98625282	98625283	0	2	1,33,	0,211,
chr3	98665369	98665647	chr3:98665369-98665647;FANTOM	0	.	98665550	98665551	0	2	88,3,	0,275,
chr3	98681428	98681771	chr3:98681428-98681771;FANTOM	1	.	98681643	98681644	0	2	96,8,	0,335,
chr3	98685741	98686133	chr3:98685741-98686133;FANTOM	0	.	98685824	98685825	0	2	66,290,	0,102,
chr3	98689970	98690253	chr3:98689970-98690253;FANTOM	0	.	98690111	98690112	0	2	1,1,	0,282,
chr3	98691142	98691300	chr3:98691142-98691300;FANTOM	3	.	98691169	98691170	0	2	2,104,	0,54,
chr3	98848000	98848317	chr3:98848000-98848317;FANTOM	1	.	98848115	98848116	0	2	18,103,	0,214,
chr3	98916657	98917000	chr3:98916657-98917000;FANTOM	0	.	98916828	98916829	0	2	1,1,	0,342,
chr3	99114245	99114616	chr3:99114245-99114616;FANTOM	0	.	99114430	99114431	0	2	1,1,	0,370,
chr3	99129560	99129874	chr3:99129560-99129874;NETCAGE	2	.	99129652	99129653	0,0,0	2	1,129	0,185
chr3	99137044	99137252	chr3:99137044-99137252;NETCAGE	3	.	99137167	99137168	0,0,0	2	51,12	0,196
chr3	99137555	99137782	chr3:99137555-99137782;FANTOM	0	.	99137652	99137653	0	2	1,32,	0,195,
chr3	99201113	99201346	chr3:99201113-99201346;FANTOM	4	.	99201252	99201253	0	2	49,2,	0,231,
chr3	99224992	99225368	chr3:99224992-99225368;FANTOM	0	.	99225240	99225241	0	2	123,1,	0,375,
chr3	99227163	99227322	chr3:99227163-99227322;FANTOM	3	.	99227238	99227239	0	2	17,25,	0,134,
chr3	99235911	99236327	chr3:99235911-99236327;FANTOM	0	.	99236127	99236128	0	2	19,1,	0,415,
chr3	99238230	99238268	chr3:99238230-99238268;FANTOM	0	.	99238248	99238249	0	2	1,1,	0,37,
chr3	99243510	99243713	chr3:99243510-99243713;FANTOM	4	.	99243615	99243616	0	2	57,48,	0,155,
chr3	99248067	99248436	chr3:99248067-99248436;FANTOM	7	.	99248239	99248240	0	2	58,82,	0,287,
chr3	99254161	99254407	chr3:99254161-99254407;FANTOM	0	.	99254282	99254283	0	2	1,3,	0,243,
chr3	99262027	99262447	chr3:99262027-99262447;FANTOM	0	.	99262267	99262268	0	2	217,155,	0,265,
chr3	99263702	99264060	chr3:99263702-99264060;FANTOM	0	.	99263881	99263882	0	2	2,1,	0,357,
chr3	99356024	99356457	chr3:99356024-99356457;FANTOM	0	.	99356226	99356227	0	2	8,35,	0,398,
chr3	99367111	99367532	chr3:99367111-99367532;FANTOM	0	.	99367192	99367193	0	2	40,297,	0,124,
chr3	99377938	99378211	chr3:99377938-99378211;FANTOM	3	.	99378053	99378054	0	2	42,84,	0,189,
chr3	99378918	99379310	chr3:99378918-99379310;FANTOM	0	.	99379023	99379024	0	2	1,182,	0,210,
chr3	99381280	99381540	chr3:99381280-99381540;FANTOM	0	.	99381409	99381410	0	2	1,2,	0,258,
chr3	99555247	99555560	chr3:99555247-99555560;FANTOM	0	.	99555403	99555404	0	2	1,1,	0,312,
chr3	99570772	99571127	chr3:99570772-99571127;FANTOM	0	.	99571119	99571120	0	2	342,1,	0,354,
chr3	99571914	99572505	chr3:99571914-99572505;NETCAGE	21	.	99572207	99572208	0,0,0	2	236,240	0,351
chr3	99575221	99575605	chr3:99575221-99575605;FANTOM	0	.	99575378	99575379	0	2	1,69,	0,315,
chr3	99575972	99576588	chr3:99575972-99576588;NETCAGE	7	.	99576229	99576230	0,0,0	2	243,344	0,272
chr3	99579150	99579217	chr3:99579150-99579217;FANTOM	0	.	99579183	99579184	0	2	1,1,	0,66,
chr3	99579229	99579736	chr3:99579229-99579736;FANTOM	0	.	99579483	99579484	0	2	152,150,	0,357,
chr3	99581173	99581391	chr3:99581173-99581391;FANTOM	0	.	99581281	99581282	0	2	1,1,	0,217,
chr3	99581404	99581549	chr3:99581404-99581549;NETCAGE	2	.	99581476	99581477	0,0,0	2	2,1	0,144
chr3	99582587	99582828	chr3:99582587-99582828;FANTOM	0	.	99582707	99582708	0	2	1,1,	0,240,
chr3	99584293	99584813	chr3:99584293-99584813;FANTOM	0	.	99584481	99584482	0	2	181,324,	0,196,
chr3	99587238	99587483	chr3:99587238-99587483;FANTOM	0	.	99587372	99587373	0	2	26,1,	0,244,
chr3	99589036	99591316	chr3:99589036-99591316;NETCAGE	25	.	99591300	99591301	0,0,0	2	2256,7	0,2273
chr3	99591550	99592870	chr3:99591550-99592870;NETCAGE	22	.	99592328	99592329	0,0,0	2	764,526	0,794
chr3	99596957	99597300	chr3:99596957-99597300;FANTOM	6	.	99597044	99597045	0	2	27,195,	0,148,
chr3	99600050	99600430	chr3:99600050-99600430;FANTOM	0	.	99600272	99600273	0	2	67,1,	0,379,
chr3	99614794	99615242	chr3:99614794-99615242;FANTOM	2	.	99614936	99614937	0	2	58,221,	0,227,
chr3	99620045	99620512	chr3:99620045-99620512;FANTOM	0	.	99620234	99620235	0	2	97,184,	0,283,
chr3	99622836	99623163	chr3:99622836-99623163;NETCAGE	3	.	99622894	99622895	0,0,0	2	1,211	0,116
chr3	99629066	99629435	chr3:99629066-99629435;NETCAGE	14	.	99629116	99629117	0,0,0	2	1,268	0,101
chr3	99646991	99647087	chr3:99646991-99647087;FANTOM	0	.	99647048	99647049	0	2	20,1,	0,95,
chr3	99657499	99657599	chr3:99657499-99657599;FANTOM	0	.	99657548	99657549	0	2	1,1,	0,99,
chr3	99663251	99663594	chr3:99663251-99663594;NETCAGE	62	.	99663502	99663503	0,0,0	2	245,85	0,258
chr3	99664130	99664284	chr3:99664130-99664284;FANTOM	0	.	99664245	99664246	0	2	78,1,	0,153,
chr3	99721752	99722125	chr3:99721752-99722125;NETCAGE	38	.	99721781	99721782	0,0,0	2	29,342	0,31
chr3	99724570	99724720	chr3:99724570-99724720;FANTOM	0	.	99724641	99724642	0	2	1,8,	0,142,
chr3	99725404	99725700	chr3:99725404-99725700;NETCAGE	2	.	99725551	99725552	0,0,0	2	1,1	0,295
chr3	99749892	99750279	chr3:99749892-99750279;FANTOM	0	.	99749981	99749982	0	2	1,208,	0,179,
chr3	99751196	99751332	chr3:99751196-99751332;FANTOM	0	.	99751291	99751292	0	2	62,6,	0,130,
chr3	99752092	99752383	chr3:99752092-99752383;FANTOM	1	.	99752193	99752194	0	2	49,137,	0,154,
chr3	99761045	99761306	chr3:99761045-99761306;FANTOM	8	.	99761214	99761215	0	2	91,12,	0,249,
chr3	99764609	99765000	chr3:99764609-99765000;FANTOM	2	.	99764643	99764644	0	2	3,325,	0,66,
chr3	99766371	99766625	chr3:99766371-99766625;FANTOM	0	.	99766458	99766459	0	2	1,79,	0,175,
chr3	99768992	99769102	chr3:99768992-99769102;FANTOM	0	.	99769070	99769071	0	2	49,1,	0,109,
chr3	99782957	99783256	chr3:99782957-99783256;FANTOM	0	.	99783069	99783070	0	2	67,140,	0,159,
chr3	99822877	99823383	chr3:99822877-99823383;NETCAGE	28	.	99823075	99823076	0,0,0	2	111,220	0,286
chr3	99909937	99910189	chr3:99909937-99910189;FANTOM	0	.	99910084	99910085	0	2	44,1,	0,251,
chr3	99944403	99944723	chr3:99944403-99944723;FANTOM	2	.	99944567	99944568	0	2	11,1,	0,319,
chr3	100028092	100028475	chr3:100028092-100028475;FANTOM	0	.	100028283	100028284	0	2	1,1,	0,382,
chr3	100054250	100054545	chr3:100054250-100054545;FANTOM	0	.	100054495	100054496	0	2	197,1,	0,294,
chr3	100077983	100078198	chr3:100077983-100078198;FANTOM	0	.	100078090	100078091	0	2	1,1,	0,214,
chr3	100079179	100079422	chr3:100079179-100079422;FANTOM	0	.	100079419	100079420	0	2	239,1,	0,242,
chr3	100085068	100085366	chr3:100085068-100085366;NETCAGE	9	.	100085249	100085250	0,0,0	2	104,38	0,260
chr3	100088429	100088702	chr3:100088429-100088702;FANTOM	0	.	100088565	100088566	0	2	1,1,	0,272,
chr3	100244695	100244934	chr3:100244695-100244934;FANTOM	3	.	100244872	100244873	0	2	122,5,	0,234,
chr3	100319096	100319462	chr3:100319096-100319462;NETCAGE	11	.	100319318	100319319	0,0,0	2	130,51	0,315
chr3	100322119	100322152	chr3:100322119-100322152;NETCAGE	3	.	100322135	100322136	0,0,0	2	1,1	0,32
chr3	100360285	100360537	chr3:100360285-100360537;FANTOM	0	.	100360376	100360377	0	2	10,79,	0,173,
chr3	100369814	100369880	chr3:100369814-100369880;NETCAGE	2	.	100369837	100369838	0,0,0	2	1,19	0,47
chr3	100401365	100401571	chr3:100401365-100401571;NETCAGE	9	.	100401497	100401498	0,0,0	2	98,39	0,167
chr3	100418212	100418409	chr3:100418212-100418409;FANTOM	0	.	100418232	100418233	0	2	1,157,	0,40,
chr3	100482455	100482783	chr3:100482455-100482783;FANTOM	0	.	100482460	100482461	0	2	1,317,	0,11,
chr3	100492916	100493238	chr3:100492916-100493238;FANTOM	0	.	100493124	100493125	0	2	96,1,	0,321,
chr3	100516379	100516430	chr3:100516379-100516430;FANTOM	0	.	100516402	100516403	0	2	1,4,	0,47,
chr3	100519297	100519336	chr3:100519297-100519336;FANTOM	0	.	100519309	100519310	0	2	1,14,	0,25,
chr3	100601460	100601811	chr3:100601460-100601811;FANTOM	0	.	100601656	100601657	0	2	44,1,	0,350,
chr3	100630207	100630226	chr3:100630207-100630226;FANTOM	0	.	100630216	100630217	0	2	1,1,	0,18,
chr3	100755056	100755464	chr3:100755056-100755464;FANTOM	0	.	100755247	100755248	0	2	61,85,	0,323,
chr3	100784871	100785104	chr3:100784871-100785104;FANTOM	5	.	100785042	100785043	0	2	127,16,	0,217,
chr3	100871826	100872050	chr3:100871826-100872050;FANTOM	0	.	100871926	100871927	0	2	12,34,	0,190,
chr3	100898529	100898766	chr3:100898529-100898766;FANTOM	0	.	100898647	100898648	0	2	1,1,	0,236,
chr3	101046086	101046265	chr3:101046086-101046265;FANTOM	1	.	101046173	101046174	0	2	3,6,	0,173,
chr3	101109184	101109394	chr3:101109184-101109394;FANTOM	0	.	101109268	101109269	0	2	1,41,	0,169,
chr3	101146332	101146443	chr3:101146332-101146443;FANTOM	1	.	101146385	101146386	0	2	1,4,	0,107,
chr3	101185173	101185554	chr3:101185173-101185554;NETCAGE	2	.	101185363	101185364	0,0,0	2	1,1	0,380
chr3	101250787	101250997	chr3:101250787-101250997;NETCAGE	3	.	101250891	101250892	0,0,0	2	1,1	0,209
chr3	101353542	101353691	chr3:101353542-101353691;FANTOM	0	.	101353630	101353631	0	2	30,1,	0,148,
chr3	101355184	101355535	chr3:101355184-101355535;FANTOM	0	.	101355370	101355371	0	2	23,1,	0,350,
chr3	101355601	101357292	chr3:101355601-101357292;NETCAGE	315	.	101356815	101356816	0,0,0	2	1188,450	0,1241
chr3	101357302	101357721	chr3:101357302-101357721;NETCAGE	21	.	101357532	101357533	0,0,0	2	222,180	0,239
chr3	101358042	101358155	chr3:101358042-101358155;FANTOM	0	.	101358097	101358098	0	2	1,2,	0,111,
chr3	101359268	101359291	chr3:101359268-101359291;FANTOM	0	.	101359279	101359280	0	2	1,1,	0,22,
chr3	101359976	101360350	chr3:101359976-101360350;NETCAGE	3	.	101360201	101360202	0,0,0	2	78,1	0,373
chr3	101361262	101361542	chr3:101361262-101361542;NETCAGE	5	.	101361442	101361443	0,0,0	2	110,29	0,251
chr3	101392790	101393099	chr3:101392790-101393099;NETCAGE	2	.	101392986	101392987	0,0,0	2	188,103	0,206
chr3	101403455	101403770	chr3:101403455-101403770;FANTOM	2	.	101403677	101403678	0	2	166,35,	0,280,
chr3	101424395	101424716	chr3:101424395-101424716;FANTOM	0	.	101424555	101424556	0	2	1,1,	0,320,
chr3	101444542	101444901	chr3:101444542-101444901;FANTOM	4	.	101444614	101444615	0	2	15,229,	0,130,
chr3	101473072	101473454	chr3:101473072-101473454;NETCAGE	5	.	101473266	101473267	0,0,0	2	9,1	0,381
chr3	101547647	101547882	chr3:101547647-101547882;FANTOM	4	.	101547765	101547766	0	2	68,65,	0,170,
chr3	101555569	101555949	chr3:101555569-101555949;FANTOM	6	.	101555673	101555674	0	2	46,217,	0,163,
chr3	101556101	101556413	chr3:101556101-101556413;FANTOM	0	.	101556155	101556156	0	2	10,212,	0,100,
chr3	101592355	101592794	chr3:101592355-101592794;FANTOM	2	.	101592686	101592687	0	2	307,82,	0,357,
chr3	101598094	101598345	chr3:101598094-101598345;FANTOM	1	.	101598103	101598104	0	2	4,236,	0,15,
chr3	101598551	101599071	chr3:101598551-101599071;FANTOM	7	.	101598954	101598955	0	2	322,34,	0,486,
chr3	101609607	101609840	chr3:101609607-101609840;FANTOM	3	.	101609737	101609738	0	2	65,36,	0,197,
chr3	101617563	101618145	chr3:101617563-101618145;FANTOM	6	.	101617661	101617662	0	2	85,469,	0,113,
chr3	101619299	101619415	chr3:101619299-101619415;FANTOM	0	.	101619356	101619357	0	2	1,1,	0,115,
chr3	101620912	101621401	chr3:101620912-101621401;FANTOM	50	.	101621095	101621096	0	2	79,201,	0,288,
chr3	101637736	101637924	chr3:101637736-101637924;FANTOM	1	.	101637828	101637829	0	2	1,3,	0,185,
chr3	101645465	101645839	chr3:101645465-101645839;FANTOM	0	.	101645545	101645546	0	2	1,213,	0,161,
chr3	101651717	101651888	chr3:101651717-101651888;NETCAGE	2	.	101651802	101651803	0,0,0	2	1,1	0,170
chr3	101653987	101654224	chr3:101653987-101654224;FANTOM	25	.	101654032	101654033	0	2	22,167,	0,70,
chr3	101657359	101657748	chr3:101657359-101657748;FANTOM	4	.	101657477	101657478	0	2	114,266,	0,123,
chr3	101658617	101658834	chr3:101658617-101658834;FANTOM	6	.	101658706	101658707	0	2	58,95,	0,122,
chr3	101661289	101661744	chr3:101661289-101661744;FANTOM	3	.	101661435	101661436	0	2	115,277,	0,178,
chr3	101661951	101662094	chr3:101661951-101662094;FANTOM	0	.	101662025	101662026	0	2	28,22,	0,121,
chr3	101669653	101669734	chr3:101669653-101669734;FANTOM	0	.	101669693	101669694	0	2	1,1,	0,80,
chr3	101682865	101682979	chr3:101682865-101682979;FANTOM	0	.	101682913	101682914	0	2	1,18,	0,96,
chr3	101683836	101683883	chr3:101683836-101683883;FANTOM	0	.	101683859	101683860	0	2	1,1,	0,46,
chr3	101706859	101706979	chr3:101706859-101706979;FANTOM	0	.	101706913	101706914	0	2	1,11,	0,109,
chr3	101707550	101707746	chr3:101707550-101707746;FANTOM	0	.	101707648	101707649	0	2	3,1,	0,195,
chr3	101736946	101737070	chr3:101736946-101737070;FANTOM	0	.	101737007	101737008	0	2	1,1,	0,123,
chr3	101737560	101737901	chr3:101737560-101737901;FANTOM	0	.	101737646	101737647	0	2	62,229,	0,112,
chr3	101739616	101740068	chr3:101739616-101740068;FANTOM	1	.	101739896	101739897	0	2	164,54,	0,398,
chr3	101745622	101745695	chr3:101745622-101745695;FANTOM	0	.	101745681	101745682	0	2	48,1,	0,72,
chr3	101757431	101757715	chr3:101757431-101757715;NETCAGE	8	.	101757512	101757513	0,0,0	2	65,186	0,98
chr3	101772370	101772526	chr3:101772370-101772526;FANTOM	0	.	101772445	101772446	0	2	1,5,	0,151,
chr3	101778085	101778144	chr3:101778085-101778144;NETCAGE	2	.	101778114	101778115	0,0,0	2	1,1	0,58
chr3	101785584	101785911	chr3:101785584-101785911;NETCAGE	2	.	101785690	101785691	0,0,0	2	1,114	0,213
chr3	101809670	101809864	chr3:101809670-101809864;FANTOM	0	.	101809766	101809767	0	2	1,1,	0,193,
chr3	101825381	101825701	chr3:101825381-101825701;FANTOM	0	.	101825540	101825541	0	2	1,1,	0,319,
chr3	101832210	101832695	chr3:101832210-101832695;NETCAGE	11	.	101832381	101832382	0,0,0	2	82,223	0,262
chr3	101833122	101833482	chr3:101833122-101833482;FANTOM	0	.	101833376	101833377	0	2	151,1,	0,359,
chr3	101843193	101843415	chr3:101843193-101843415;FANTOM	0	.	101843275	101843276	0	2	1,57,	0,165,
chr3	101875301	101875563	chr3:101875301-101875563;FANTOM	0	.	101875427	101875428	0	2	1,9,	0,253,
chr3	101881998	101882369	chr3:101881998-101882369;NETCAGE	2	.	101882183	101882184	0,0,0	2	1,1	0,370
chr3	101899188	101899342	chr3:101899188-101899342;FANTOM	4	.	101899283	101899284	0	2	42,4,	0,150,
chr3	101899415	101899728	chr3:101899415-101899728;NETCAGE	5	.	101899546	101899547	0,0,0	2	3,52	0,261
chr3	101900579	101900614	chr3:101900579-101900614;FANTOM	0	.	101900596	101900597	0	2	1,1,	0,34,
chr3	101901132	101901377	chr3:101901132-101901377;FANTOM	0	.	101901289	101901290	0	2	72,1,	0,244,
chr3	101914180	101914598	chr3:101914180-101914598;FANTOM	0	.	101914380	101914381	0	2	4,20,	0,398,
chr3	101941469	101941755	chr3:101941469-101941755;NETCAGE	2	.	101941611	101941612	0,0,0	2	1,1	0,285
chr3	101942037	101942323	chr3:101942037-101942323;FANTOM	0	.	101942168	101942169	0	2	1,23,	0,263,
chr3	101953360	101953524	chr3:101953360-101953524;FANTOM	0	.	101953442	101953443	0	2	3,1,	0,163,
chr3	102229579	102229761	chr3:102229579-102229761;NETCAGE	2	.	102229669	102229670	0,0,0	2	1,1	0,181
chr3	102429594	102429692	chr3:102429594-102429692;FANTOM	1	.	102429634	102429635	0	2	7,23,	0,75,
chr3	103100242	103100251	chr3:103100242-103100251;FANTOM	0	.	103100246	103100247	0	2	1,1,	0,8,
chr3	103188921	103189148	chr3:103188921-103189148;FANTOM	0	.	103189132	103189133	0	2	199,2,	0,225,
chr3	103522825	103523125	chr3:103522825-103523125;FANTOM	0	.	103522972	103522973	0	2	1,6,	0,294,
chr3	103710556	103710861	chr3:103710556-103710861;FANTOM	0	.	103710688	103710689	0	2	1,40,	0,265,
chr3	103861090	103861239	chr3:103861090-103861239;FANTOM	0	.	103861164	103861165	0	2	2,1,	0,148,
chr3	104014158	104014524	chr3:104014158-104014524;FANTOM	0	.	104014364	104014365	0	2	49,1,	0,365,
chr3	104155776	104156155	chr3:104155776-104156155;FANTOM	0	.	104156139	104156140	0	2	349,1,	0,378,
chr3	104237960	104238179	chr3:104237960-104238179;NETCAGE	2	.	104238069	104238070	0,0,0	2	1,1	0,218
chr3	104241726	104241855	chr3:104241726-104241855;FANTOM	0	.	104241790	104241791	0	2	1,1,	0,128,
chr3	105015341	105015667	chr3:105015341-105015667;NETCAGE	12	.	105015503	105015504	0,0,0	2	1,1	0,325
chr3	105072818	105073679	chr3:105072818-105073679;FANTOM	5	.	105072924	105072925	0	2	87,734,	0,127,
chr3	105078282	105078611	chr3:105078282-105078611;FANTOM	0	.	105078542	105078543	0	2	193,1,	0,328,
chr3	105081269	105081374	chr3:105081269-105081374;FANTOM	0	.	105081320	105081321	0	2	1,2,	0,103,
chr3	105084406	105084647	chr3:105084406-105084647;NETCAGE	5	.	105084566	105084567	0,0,0	2	82,1	0,240
chr3	105087492	105087848	chr3:105087492-105087848;FANTOM	19	.	105087687	105087688	0	2	133,97,	0,259,
chr3	105087916	105088171	chr3:105087916-105088171;FANTOM	10	.	105088020	105088021	0	2	79,124,	0,131,
chr3	105088270	105088514	chr3:105088270-105088514;FANTOM	2	.	105088470	105088471	0	2	161,3,	0,241,
chr3	105316935	105317233	chr3:105316935-105317233;FANTOM	0	.	105317083	105317084	0	2	1,1,	0,297,
chr3	105395533	105395739	chr3:105395533-105395739;FANTOM	0	.	105395656	105395657	0	2	42,1,	0,205,
chr3	105416337	105416655	chr3:105416337-105416655;FANTOM	0	.	105416541	105416542	0	2	93,1,	0,317,
chr3	105486064	105486421	chr3:105486064-105486421;FANTOM	0	.	105486241	105486242	0	2	1,3,	0,354,
chr3	105506844	105507225	chr3:105506844-105507225;NETCAGE	3	.	105507041	105507042	0,0,0	2	160,145	0,236
chr3	105521116	105521487	chr3:105521116-105521487;NETCAGE	23	.	105521474	105521475	0,0,0	2	348,1	0,370
chr3	105549302	105549342	chr3:105549302-105549342;FANTOM	0	.	105549319	105549320	0	2	1,5,	0,35,
chr3	105625722	105626117	chr3:105625722-105626117;FANTOM	0	.	105625910	105625911	0	2	2,19,	0,376,
chr3	105626736	105626952	chr3:105626736-105626952;FANTOM	0	.	105626871	105626872	0	2	56,1,	0,215,
chr3	105630452	105630679	chr3:105630452-105630679;FANTOM	0	.	105630567	105630568	0	2	9,4,	0,223,
chr3	105716646	105717231	chr3:105716646-105717231;FANTOM	7	.	105716912	105716913	0	2	209,261,	0,324,
chr3	105722948	105723182	chr3:105722948-105723182;FANTOM	5	.	105723044	105723045	0	2	53,93,	0,141,
chr3	105732865	105733115	chr3:105732865-105733115;FANTOM	1	.	105732991	105732992	0	2	6,2,	0,248,
chr3	105838688	105838919	chr3:105838688-105838919;FANTOM	0	.	105838808	105838809	0	2	11,1,	0,230,
chr3	105925750	105925803	chr3:105925750-105925803;FANTOM	0	.	105925775	105925776	0	2	2,3,	0,50,
chr3	105974625	105975465	chr3:105974625-105975465;FANTOM	21	.	105974914	105974915	0	2	218,478,	0,362,
chr3	106054492	106054583	chr3:106054492-106054583;FANTOM	0	.	106054537	106054538	0	2	1,1,	0,90,
chr3	106146787	106146897	chr3:106146787-106146897;FANTOM	2	.	106146850	106146851	0	2	39,22,	0,88,
chr3	106253153	106253480	chr3:106253153-106253480;FANTOM	0	.	106253316	106253317	0	2	1,1,	0,326,
chr3	106276246	106276374	chr3:106276246-106276374;FANTOM	0	.	106276309	106276310	0	2	1,1,	0,127,
chr3	106393263	106393659	chr3:106393263-106393659;FANTOM	0	.	106393459	106393460	0	2	1,4,	0,392,
chr3	106407541	106407884	chr3:106407541-106407884;FANTOM	0	.	106407713	106407714	0	2	4,1,	0,342,
chr3	106445547	106445782	chr3:106445547-106445782;FANTOM	0	.	106445664	106445665	0	2	1,1,	0,234,
chr3	106561674	106561939	chr3:106561674-106561939;NETCAGE	2	.	106561806	106561807	0,0,0	2	1,1	0,264
chr3	106632759	106633104	chr3:106632759-106633104;FANTOM	0	.	106632931	106632932	0	2	1,1,	0,344,
chr3	106764841	106764887	chr3:106764841-106764887;FANTOM	3	.	106764862	106764863	0	2	14,17,	0,29,
chr3	106782352	106782425	chr3:106782352-106782425;FANTOM	0	.	106782407	106782408	0	2	42,3,	0,70,
chr3	106839867	106840135	chr3:106839867-106840135;FANTOM	0	.	106840036	106840037	0	2	72,1,	0,267,
chr3	106926972	106927298	chr3:106926972-106927298;FANTOM	0	.	106927134	106927135	0	2	1,1,	0,325,
chr3	106932717	106932735	chr3:106932717-106932735;FANTOM	0	.	106932724	106932725	0	2	1,3,	0,15,
chr3	106937788	106937950	chr3:106937788-106937950;NETCAGE	2	.	106937881	106937882	0,0,0	2	27,1	0,161
chr3	106944388	106944677	chr3:106944388-106944677;FANTOM	0	.	106944530	106944531	0	2	1,5,	0,284,
chr3	106984184	106984525	chr3:106984184-106984525;FANTOM	0	.	106984342	106984343	0	2	1,24,	0,317,
chr3	106988130	106988332	chr3:106988130-106988332;FANTOM	0	.	106988157	106988158	0	2	1,148,	0,54,
chr3	107013943	107014050	chr3:107013943-107014050;FANTOM	0	.	107013996	107013997	0	2	1,1,	0,106,
chr3	107085712	107085944	chr3:107085712-107085944;FANTOM	0	.	107085941	107085942	0	2	229,1,	0,231,
chr3	107106402	107106700	chr3:107106402-107106700;FANTOM	0	.	107106603	107106604	0	2	107,1,	0,297,
chr3	107111079	107111236	chr3:107111079-107111236;FANTOM	0	.	107111157	107111158	0	2	1,1,	0,156,
chr3	107148336	107148412	chr3:107148336-107148412;FANTOM	5	.	107148400	107148401	0	2	58,4,	0,72,
chr3	107148837	107149015	chr3:107148837-107149015;FANTOM	0	.	107148914	107148915	0	2	1,24,	0,154,
chr3	107307272	107307661	chr3:107307272-107307661;NETCAGE	2	.	107307411	107307412	0,0,0	2	1,111	0,278
chr3	107318808	107318949	chr3:107318808-107318949;FANTOM	0	.	107318878	107318879	0	2	1,1,	0,140,
chr3	107348544	107348833	chr3:107348544-107348833;FANTOM	0	.	107348647	107348648	0	2	2,84,	0,205,
chr3	107376610	107376921	chr3:107376610-107376921;FANTOM	0	.	107376800	107376801	0	2	72,1,	0,310,
chr3	107503481	107503523	chr3:107503481-107503523;FANTOM	0	.	107503500	107503501	0	2	1,4,	0,38,
chr3	107504411	107504731	chr3:107504411-107504731;FANTOM	0	.	107504448	107504449	0	2	1,246,	0,74,
chr3	107543492	107543882	chr3:107543492-107543882;NETCAGE	5	.	107543686	107543687	0,0,0	2	1,1	0,389
chr3	107544401	107544709	chr3:107544401-107544709;NETCAGE	25	.	107544569	107544570	0,0,0	2	81,52	0,256
chr3	107553244	107553570	chr3:107553244-107553570;FANTOM	1	.	107553438	107553439	0	2	67,3,	0,323,
chr3	107564404	107564418	chr3:107564404-107564418;FANTOM	0	.	107564410	107564411	0	2	1,1,	0,13,
chr3	107567378	107567490	chr3:107567378-107567490;NETCAGE	7	.	107567436	107567437	0,0,0	2	6,1	0,111
chr3	107580895	107580983	chr3:107580895-107580983;NETCAGE	5	.	107580922	107580923	0,0,0	2	1,34	0,54
chr3	107657296	107657394	chr3:107657296-107657394;FANTOM	0	.	107657307	107657308	0	2	1,75,	0,23,
chr3	107661188	107661414	chr3:107661188-107661414;FANTOM	1	.	107661284	107661285	0	2	1,34,	0,192,
chr3	107663005	107663249	chr3:107663005-107663249;FANTOM	1	.	107663087	107663088	0	2	19,98,	0,146,
chr3	107676514	107676883	chr3:107676514-107676883;NETCAGE	7	.	107676562	107676563	0,0,0	2	3,275	0,94
chr3	107688799	107689075	chr3:107688799-107689075;NETCAGE	2	.	107688936	107688937	0,0,0	2	1,1	0,275
chr3	107704393	107704660	chr3:107704393-107704660;FANTOM	8	.	107704552	107704553	0	2	145,92,	0,175,
chr3	107705309	107705629	chr3:107705309-107705629;NETCAGE	7	.	107705594	107705595	0,0,0	2	253,1	0,319
chr3	107705661	107706042	chr3:107705661-107706042;FANTOM	2	.	107705958	107705959	0	2	292,78,	0,303,
chr3	107706134	107706639	chr3:107706134-107706639;FANTOM	2	.	107706379	107706380	0	2	111,125,	0,380,
chr3	107707360	107707957	chr3:107707360-107707957;FANTOM	5	.	107707584	107707585	0	2	197,344,	0,253,
chr3	107708606	107708760	chr3:107708606-107708760;FANTOM	2	.	107708698	107708699	0	2	80,48,	0,106,
chr3	107711874	107712477	chr3:107711874-107712477;FANTOM	21	.	107712306	107712307	0	2	365,103,	0,500,
chr3	107720264	107720547	chr3:107720264-107720547;FANTOM	0	.	107720440	107720441	0	2	73,2,	0,281,
chr3	107723601	107723807	chr3:107723601-107723807;FANTOM	0	.	107723678	107723679	0	2	1,51,	0,155,
chr3	107725103	107725159	chr3:107725103-107725159;FANTOM	0	.	107725130	107725131	0	2	1,1,	0,55,
chr3	107727876	107728085	chr3:107727876-107728085;FANTOM	1	.	107727992	107727993	0	2	45,21,	0,188,
chr3	107780870	107781332	chr3:107780870-107781332;FANTOM	6	.	107781110	107781111	0	2	215,195,	0,267,
chr3	107802397	107802714	chr3:107802397-107802714;FANTOM	0	.	107802496	107802497	0	2	1,119,	0,198,
chr3	107803224	107803878	chr3:107803224-107803878;FANTOM	0	.	107803521	107803522	0	2	290,348,	0,306,
chr3	107807468	107807936	chr3:107807468-107807936;FANTOM	2	.	107807810	107807811	0	2	293,75,	0,393,
chr3	107818924	107819058	chr3:107818924-107819058;NETCAGE	2	.	107818990	107818991	0,0,0	2	1,1	0,133
chr3	107841863	107841996	chr3:107841863-107841996;FANTOM	0	.	107841934	107841935	0	2	11,1,	0,132,
chr3	107843189	107843582	chr3:107843189-107843582;FANTOM	15	.	107843381	107843382	0	2	157,164,	0,229,
chr3	107844100	107844262	chr3:107844100-107844262;NETCAGE	2	.	107844180	107844181	0,0,0	2	1,1	0,161
chr3	107844539	107845078	chr3:107844539-107845078;FANTOM	20	.	107844605	107844606	0	2	55,461,	0,78,
chr3	107846269	107846510	chr3:107846269-107846510;FANTOM	0	.	107846296	107846297	0	2	1,186,	0,55,
chr3	107850030	107850463	chr3:107850030-107850463;FANTOM	32	.	107850155	107850156	0	2	73,255,	0,178,
chr3	107850651	107850908	chr3:107850651-107850908;FANTOM	0	.	107850835	107850836	0	2	113,1,	0,256,
chr3	107871244	107871518	chr3:107871244-107871518;FANTOM	0	.	107871380	107871381	0	2	1,1,	0,273,
chr3	107877189	107877419	chr3:107877189-107877419;FANTOM	2	.	107877315	107877316	0	2	50,26,	0,204,
chr3	107942977	107943064	chr3:107942977-107943064;FANTOM	0	.	107943016	107943017	0	2	1,8,	0,79,
chr3	108311268	108311663	chr3:108311268-108311663;NETCAGE	2	.	108311351	108311352	0,0,0	2	1,228	0,167
chr3	108314936	108315292	chr3:108314936-108315292;NETCAGE	5	.	108314997	108314998	0,0,0	2	54,287	0,69
chr3	108339041	108339345	chr3:108339041-108339345;NETCAGE	3	.	108339115	108339116	0,0,0	2	3,158	0,146
chr3	108554119	108554499	chr3:108554119-108554499;FANTOM	0	.	108554144	108554145	0	2	1,329,	0,51,
chr3	109074614	109074989	chr3:109074614-109074989;FANTOM	0	.	109074803	109074804	0	2	6,1,	0,374,
chr3	109075200	109075484	chr3:109075200-109075484;FANTOM	0	.	109075316	109075317	0	2	1,51,	0,233,
chr3	109525861	109526042	chr3:109525861-109526042;FANTOM	1	.	109525943	109525944	0	2	15,30,	0,151,
chr3	110490435	110490524	chr3:110490435-110490524;FANTOM	0	.	110490468	110490469	0	2	1,22,	0,67,
chr3	110545896	110546080	chr3:110545896-110546080;FANTOM	0	.	110545987	110545988	0	2	1,1,	0,183,
chr3	110549558	110549723	chr3:110549558-110549723;FANTOM	0	.	110549641	110549642	0	2	3,1,	0,164,
chr3	110559654	110560043	chr3:110559654-110560043;FANTOM	0	.	110559943	110559944	0	2	192,1,	0,388,
chr3	110587612	110587624	chr3:110587612-110587624;FANTOM	0	.	110587617	110587618	0	2	1,1,	0,11,
chr3	110688601	110689002	chr3:110688601-110689002;FANTOM	1	.	110688902	110688903	0	2	215,13,	0,388,
chr3	110744004	110744030	chr3:110744004-110744030;FANTOM	0	.	110744016	110744017	0	2	1,2,	0,24,
chr3	110800210	110800608	chr3:110800210-110800608;FANTOM	0	.	110800219	110800220	0	2	2,380,	0,18,
chr3	111018172	111018454	chr3:111018172-111018454;FANTOM	0	.	111018311	111018312	0	2	1,4,	0,278,
chr3	111185648	111185911	chr3:111185648-111185911;FANTOM	0	.	111185779	111185780	0	2	1,1,	0,262,
chr3	111265245	111265633	chr3:111265245-111265633;FANTOM	0	.	111265404	111265405	0	2	1,69,	0,319,
chr3	111287302	111287434	chr3:111287302-111287434;FANTOM	0	.	111287367	111287368	0	2	1,1,	0,131,
chr3	111289781	111290083	chr3:111289781-111290083;FANTOM	0	.	111289846	111289847	0	2	1,172,	0,130,
chr3	111290434	111290797	chr3:111290434-111290797;FANTOM	0	.	111290712	111290713	0	2	195,1,	0,362,
chr3	111322942	111323338	chr3:111322942-111323338;FANTOM	0	.	111323257	111323258	0	2	236,1,	0,395,
chr3	111323892	111324204	chr3:111323892-111324204;FANTOM	0	.	111324047	111324048	0	2	1,2,	0,310,
chr3	111326248	111326357	chr3:111326248-111326357;FANTOM	0	.	111326302	111326303	0	2	1,1,	0,108,
chr3	111326991	111326995	chr3:111326991-111326995;FANTOM	0	.	111326992	111326993	0	2	1,1,	0,3,
chr3	111329147	111329476	chr3:111329147-111329476;FANTOM	3	.	111329235	111329236	0	2	23,175,	0,154,
chr3	111329542	111329937	chr3:111329542-111329937;FANTOM	1	.	111329640	111329641	0	2	58,256,	0,139,
chr3	111335224	111335536	chr3:111335224-111335536;FANTOM	9	.	111335443	111335444	0	2	205,77,	0,235,
chr3	111352178	111352553	chr3:111352178-111352553;FANTOM	0	.	111352308	111352309	0	2	1,114,	0,261,
chr3	111420857	111420932	chr3:111420857-111420932;FANTOM	0	.	111420894	111420895	0	2	1,1,	0,74,
chr3	111449138	111449249	chr3:111449138-111449249;FANTOM	0	.	111449193	111449194	0	2	1,1,	0,110,
chr3	111454124	111454225	chr3:111454124-111454225;FANTOM	2	.	111454189	111454190	0	2	45,15,	0,86,
chr3	111456632	111456831	chr3:111456632-111456831;FANTOM	0	.	111456660	111456661	0	2	1,143,	0,56,
chr3	111480028	111480653	chr3:111480028-111480653;FANTOM	0	.	111480347	111480348	0	2	243,228,	0,397,
chr3	111481970	111482358	chr3:111481970-111482358;FANTOM	1	.	111482171	111482172	0	2	18,2,	0,386,
chr3	111484180	111484533	chr3:111484180-111484533;FANTOM	0	.	111484207	111484208	0	2	1,298,	0,55,
chr3	111499275	111499424	chr3:111499275-111499424;NETCAGE	2	.	111499349	111499350	0,0,0	2	1,1	0,148
chr3	111521164	111521550	chr3:111521164-111521550;FANTOM	2	.	111521387	111521388	0	2	65,3,	0,383,
chr3	111522028	111522333	chr3:111522028-111522333;NETCAGE	2	.	111522180	111522181	0,0,0	2	1,1	0,304
chr3	111583903	111584464	chr3:111583903-111584464;FANTOM	13	.	111583983	111583984	0	2	76,476,	0,85,
chr3	111589313	111589732	chr3:111589313-111589732;FANTOM	0	.	111589430	111589431	0	2	61,244,	0,175,
chr3	111623667	111623869	chr3:111623667-111623869;FANTOM	2	.	111623802	111623803	0	2	75,6,	0,196,
chr3	111655124	111655265	chr3:111655124-111655265;FANTOM	0	.	111655200	111655201	0	2	14,1,	0,140,
chr3	111656661	111657063	chr3:111656661-111657063;NETCAGE	3	.	111656714	111656715	0,0,0	2	1,295	0,107
chr3	111721363	111721636	chr3:111721363-111721636;FANTOM	0	.	111721519	111721520	0	2	114,73,	0,200,
chr3	111723588	111723714	chr3:111723588-111723714;FANTOM	0	.	111723650	111723651	0	2	1,1,	0,125,
chr3	111791343	111791506	chr3:111791343-111791506;NETCAGE	3	.	111791437	111791438	0,0,0	2	27,1	0,162
chr3	111816359	111816505	chr3:111816359-111816505;FANTOM	0	.	111816431	111816432	0	2	1,1,	0,145,
chr3	111833246	111833569	chr3:111833246-111833569;FANTOM	0	.	111833410	111833411	0	2	7,1,	0,322,
chr3	111834106	111834381	chr3:111834106-111834381;FANTOM	0	.	111834308	111834309	0	2	132,2,	0,273,
chr3	111854949	111855212	chr3:111854949-111855212;NETCAGE	60	.	111855118	111855119	0,0,0	2	144,68	0,195
chr3	111866338	111866609	chr3:111866338-111866609;FANTOM	0	.	111866453	111866454	0	2	1,40,	0,231,
chr3	111877933	111878040	chr3:111877933-111878040;FANTOM	0	.	111878009	111878010	0	2	47,1,	0,106,
chr3	111943889	111944218	chr3:111943889-111944218;FANTOM	0	.	111944053	111944054	0	2	1,1,	0,328,
chr3	111971224	111971334	chr3:111971224-111971334;FANTOM	0	.	111971278	111971279	0	2	1,1,	0,109,
chr3	112022494	112022667	chr3:112022494-112022667;NETCAGE	7	.	112022580	112022581	0,0,0	2	1,1	0,172
chr3	112022774	112023041	chr3:112022774-112023041;FANTOM	0	.	112022830	112022831	0	2	2,156,	0,111,
chr3	112065507	112065899	chr3:112065507-112065899;NETCAGE	10	.	112065757	112065758	0,0,0	2	110,1	0,391
chr3	112069423	112069692	chr3:112069423-112069692;FANTOM	0	.	112069473	112069474	0	2	1,168,	0,101,
chr3	112076380	112076550	chr3:112076380-112076550;FANTOM	0	.	112076390	112076391	0	2	1,150,	0,20,
chr3	112076880	112077055	chr3:112076880-112077055;FANTOM	0	.	112076912	112076913	0	2	1,111,	0,64,
chr3	112083154	112083428	chr3:112083154-112083428;FANTOM	0	.	112083311	112083312	0	2	42,1,	0,273,
chr3	112091267	112091557	chr3:112091267-112091557;FANTOM	0	.	112091411	112091412	0	2	1,1,	0,289,
chr3	112093198	112093568	chr3:112093198-112093568;FANTOM	0	.	112093373	112093374	0	2	1,19,	0,351,
chr3	112095378	112095510	chr3:112095378-112095510;FANTOM	0	.	112095469	112095470	0	2	52,1,	0,131,
chr3	112095802	112096161	chr3:112095802-112096161;FANTOM	0	.	112095993	112095994	0	2	56,31,	0,328,
chr3	112097877	112098105	chr3:112097877-112098105;FANTOM	0	.	112098056	112098057	0	2	172,41,	0,187,
chr3	112100966	112101341	chr3:112100966-112101341;FANTOM	0	.	112101155	112101156	0	2	5,1,	0,374,
chr3	112103469	112103851	chr3:112103469-112103851;FANTOM	0	.	112103575	112103576	0	2	1,169,	0,213,
chr3	112109657	112110558	chr3:112109657-112110558;FANTOM	2	.	112110277	112110278	0	2	502,162,	0,739,
chr3	112117788	112118189	chr3:112117788-112118189;FANTOM	0	.	112117995	112117996	0	2	18,3,	0,398,
chr3	112143988	112144379	chr3:112143988-112144379;FANTOM	0	.	112144149	112144150	0	2	1,68,	0,323,
chr3	112145303	112145705	chr3:112145303-112145705;FANTOM	1	.	112145528	112145529	0	2	51,1,	0,401,
chr3	112165241	112165518	chr3:112165241-112165518;FANTOM	0	.	112165387	112165388	0	2	26,9,	0,268,
chr3	112179365	112179684	chr3:112179365-112179684;NETCAGE	8	.	112179526	112179527	0,0,0	2	6,1	0,318
chr3	112182390	112182567	chr3:112182390-112182567;FANTOM	0	.	112182475	112182476	0	2	1,6,	0,171,
chr3	112208826	112209339	chr3:112208826-112209339;NETCAGE	18	.	112209033	112209034	0,0,0	2	132,229	0,284
chr3	112211036	112211130	chr3:112211036-112211130;NETCAGE	2	.	112211082	112211083	0,0,0	2	1,1	0,93
chr3	112214148	112214395	chr3:112214148-112214395;FANTOM	0	.	112214253	112214254	0	2	1,36,	0,211,
chr3	112215028	112215065	chr3:112215028-112215065;NETCAGE	3	.	112215048	112215049	0,0,0	2	5,1	0,36
chr3	112216852	112217043	chr3:112216852-112217043;FANTOM	1	.	112216928	112216929	0	2	55,93,	0,98,
chr3	112258715	112258936	chr3:112258715-112258936;FANTOM	3	.	112258846	112258847	0	2	57,15,	0,206,
chr3	112274528	112274888	chr3:112274528-112274888;FANTOM	0	.	112274745	112274746	0	2	131,56,	0,304,
chr3	112279463	112279755	chr3:112279463-112279755;NETCAGE	2	.	112279719	112279720	0,0,0	2	222,1	0,291
chr3	112315835	112316301	chr3:112315835-112316301;FANTOM	0	.	112316185	112316186	0	2	350,114,	0,352,
chr3	112348564	112348626	chr3:112348564-112348626;FANTOM	0	.	112348594	112348595	0	2	1,1,	0,61,
chr3	112351265	112351470	chr3:112351265-112351470;FANTOM	0	.	112351439	112351440	0	2	145,1,	0,204,
chr3	112354601	112355057	chr3:112354601-112355057;FANTOM	1	.	112354781	112354782	0	2	107,202,	0,254,
chr3	112362530	112362627	chr3:112362530-112362627;FANTOM	0	.	112362585	112362586	0	2	15,1,	0,96,
chr3	112366095	112366266	chr3:112366095-112366266;FANTOM	0	.	112366168	112366169	0	2	27,51,	0,120,
chr3	112370377	112370712	chr3:112370377-112370712;FANTOM	4	.	112370566	112370567	0	2	116,72,	0,263,
chr3	112372486	112372667	chr3:112372486-112372667;FANTOM	3	.	112372576	112372577	0	2	16,15,	0,166,
chr3	112390838	112391135	chr3:112390838-112391135;FANTOM	0	.	112390987	112390988	0	2	4,1,	0,296,
chr3	112395778	112395997	chr3:112395778-112395997;FANTOM	0	.	112395823	112395824	0	2	32,160,	0,59,
chr3	112404368	112404581	chr3:112404368-112404581;FANTOM	0	.	112404377	112404378	0	2	1,194,	0,19,
chr3	112436805	112436974	chr3:112436805-112436974;FANTOM	0	.	112436888	112436889	0	2	1,3,	0,166,
chr3	112437424	112437763	chr3:112437424-112437763;NETCAGE	8	.	112437571	112437572	0,0,0	2	2,46	0,293
chr3	112465605	112465931	chr3:112465605-112465931;FANTOM	2	.	112465710	112465711	0	2	21,135,	0,191,
chr3	112486003	112486364	chr3:112486003-112486364;FANTOM	2	.	112486060	112486061	0	2	3,249,	0,112,
chr3	112494891	112495176	chr3:112494891-112495176;FANTOM	0	.	112495105	112495106	0	2	145,1,	0,284,
chr3	112530508	112530877	chr3:112530508-112530877;FANTOM	0	.	112530656	112530657	0	2	1,73,	0,296,
chr3	112531892	112532184	chr3:112531892-112532184;FANTOM	0	.	112532037	112532038	0	2	1,1,	0,291,
chr3	112537180	112537558	chr3:112537180-112537558;FANTOM	0	.	112537324	112537325	0	2	74,162,	0,216,
chr3	112543206	112543267	chr3:112543206-112543267;FANTOM	0	.	112543236	112543237	0	2	1,1,	0,60,
chr3	112577470	112577712	chr3:112577470-112577712;FANTOM	0	.	112577652	112577653	0	2	125,1,	0,241,
chr3	112647324	112647407	chr3:112647324-112647407;FANTOM	0	.	112647365	112647366	0	2	1,1,	0,82,
chr3	112652910	112653110	chr3:112652910-112653110;FANTOM	0	.	112653009	112653010	0	2	1,1,	0,199,
chr3	112677670	112678011	chr3:112677670-112678011;FANTOM	0	.	112677840	112677841	0	2	1,1,	0,340,
chr3	112739908	112740217	chr3:112739908-112740217;FANTOM	1	.	112740093	112740094	0	2	64,2,	0,307,
chr3	112798505	112798734	chr3:112798505-112798734;NETCAGE	2	.	112798544	112798545	0,0,0	2	1,151	0,78
chr3	112813368	112813729	chr3:112813368-112813729;FANTOM	0	.	112813548	112813549	0	2	1,1,	0,360,
chr3	112830048	112830146	chr3:112830048-112830146;FANTOM	0	.	112830117	112830118	0	2	42,1,	0,97,
chr3	112866931	112867023	chr3:112866931-112867023;FANTOM	0	.	112866971	112866972	0	2	1,11,	0,81,
chr3	112885717	112885943	chr3:112885717-112885943;FANTOM	0	.	112885794	112885795	0	2	1,71,	0,155,
chr3	112914027	112914118	chr3:112914027-112914118;FANTOM	0	.	112914072	112914073	0	2	1,1,	0,90,
chr3	112955237	112955429	chr3:112955237-112955429;FANTOM	0	.	112955332	112955333	0	2	1,1,	0,191,
chr3	112960908	112961353	chr3:112960908-112961353;FANTOM	0	.	112961140	112961141	0	2	118,98,	0,347,
chr3	112966345	112966604	chr3:112966345-112966604;FANTOM	0	.	112966474	112966475	0	2	1,1,	0,258,
chr3	112994855	112995215	chr3:112994855-112995215;FANTOM	0	.	112995034	112995035	0	2	1,1,	0,359,
chr3	113078924	113079182	chr3:113078924-113079182;FANTOM	0	.	113079052	113079053	0	2	1,1,	0,257,
chr3	113142674	113142797	chr3:113142674-113142797;FANTOM	0	.	113142736	113142737	0	2	4,1,	0,122,
chr3	113181395	113181800	chr3:113181395-113181800;NETCAGE	3	.	113181647	113181648	0,0,0	2	112,12	0,393
chr3	113209161	113209501	chr3:113209161-113209501;FANTOM	0	.	113209330	113209331	0	2	2,2,	0,338,
chr3	113252966	113253265	chr3:113252966-113253265;NETCAGE	3	.	113253073	113253074	0,0,0	2	33,116	0,183
chr3	113254837	113255012	chr3:113254837-113255012;FANTOM	0	.	113254901	113254902	0	2	5,51,	0,124,
chr3	113255460	113256249	chr3:113255460-113256249;NETCAGE	103	.	113255536	113255537	0,0,0	2	77,712	0,77
chr3	113270876	113271161	chr3:113270876-113271161;FANTOM	0	.	113270995	113270996	0	2	15,61,	0,224,
chr3	113279758	113279939	chr3:113279758-113279939;FANTOM	0	.	113279859	113279860	0	2	23,1,	0,180,
chr3	113293012	113293390	chr3:113293012-113293390;FANTOM	0	.	113293189	113293190	0	2	1,24,	0,354,
chr3	113385234	113385394	chr3:113385234-113385394;NETCAGE	2	.	113385313	113385314	0,0,0	2	1,1	0,159
chr3	113387464	113387542	chr3:113387464-113387542;NETCAGE	5	.	113387511	113387512	0,0,0	2	36,19	0,59
chr3	113388173	113388574	chr3:113388173-113388574;NETCAGE	2	.	113388509	113388510	0,0,0	2	274,1	0,400
chr3	113416036	113416177	chr3:113416036-113416177;FANTOM	3	.	113416127	113416128	0	2	59,16,	0,125,
chr3	113417320	113417492	chr3:113417320-113417492;NETCAGE	2	.	113417405	113417406	0,0,0	2	1,1	0,171
chr3	113470106	113470294	chr3:113470106-113470294;FANTOM	1	.	113470143	113470144	0	2	21,133,	0,55,
chr3	113473473	113473635	chr3:113473473-113473635;FANTOM	12	.	113473556	113473557	0	2	42,37,	0,125,
chr3	113502348	113502517	chr3:113502348-113502517;FANTOM	0	.	113502410	113502411	0	2	39,82,	0,87,
chr3	113543991	113544209	chr3:113543991-113544209;NETCAGE	3	.	113544073	113544074	0,0,0	2	1,53	0,165
chr3	113638745	113638778	chr3:113638745-113638778;FANTOM	1	.	113638761	113638762	0	2	1,1,	0,32,
chr3	113687088	113687151	chr3:113687088-113687151;NETCAGE	2	.	113687119	113687120	0,0,0	2	1,1	0,62
chr3	113701770	113701838	chr3:113701770-113701838;FANTOM	0	.	113701801	113701802	0	2	1,6,	0,62,
chr3	113704407	113704728	chr3:113704407-113704728;FANTOM	1	.	113704557	113704558	0	2	17,36,	0,285,
chr3	113713219	113713423	chr3:113713219-113713423;NETCAGE	2	.	113713320	113713321	0,0,0	2	1,1	0,203
chr3	113776745	113777094	chr3:113776745-113777094;NETCAGE	43	.	113776850	113776851	0,0,0	2	68,205	0,144
chr3	113933903	113934307	chr3:113933903-113934307;FANTOM	4	.	113934162	113934163	0	2	206,90,	0,314,
chr3	113935167	113935298	chr3:113935167-113935298;FANTOM	0	.	113935228	113935229	0	2	1,8,	0,123,
chr3	113940418	113940798	chr3:113940418-113940798;FANTOM	2	.	113940599	113940600	0	2	116,132,	0,248,
chr3	113941944	113942320	chr3:113941944-113942320;FANTOM	3	.	113942164	113942165	0	2	143,77,	0,299,
chr3	113947989	113948221	chr3:113947989-113948221;FANTOM	0	.	113948104	113948105	0	2	1,1,	0,231,
chr3	114078948	114079017	chr3:114078948-114079017;FANTOM	0	.	114078984	114078985	0	2	6,1,	0,68,
chr3	114100743	114101091	chr3:114100743-114101091;FANTOM	0	.	114100916	114100917	0	2	1,1,	0,347,
chr3	114103176	114103363	chr3:114103176-114103363;FANTOM	0	.	114103328	114103329	0	2	133,15,	0,172,
chr3	114119592	114119835	chr3:114119592-114119835;FANTOM	0	.	114119767	114119768	0	2	109,1,	0,242,
chr3	114122649	114123036	chr3:114122649-114123036;FANTOM	0	.	114122842	114122843	0	2	1,1,	0,386,
chr3	114127669	114128003	chr3:114127669-114128003;FANTOM	1	.	114127893	114127894	0	2	116,1,	0,333,
chr3	114144881	114145214	chr3:114144881-114145214;FANTOM	0	.	114145065	114145066	0	2	38,1,	0,332,
chr3	114146274	114146539	chr3:114146274-114146539;FANTOM	0	.	114146500	114146501	0	2	203,15,	0,250,
chr3	114165361	114165710	chr3:114165361-114165710;FANTOM	0	.	114165641	114165642	0	2	214,1,	0,348,
chr3	114166373	114166637	chr3:114166373-114166637;NETCAGE	2	.	114166504	114166505	0,0,0	2	1,1	0,263
chr3	114167993	114168286	chr3:114167993-114168286;NETCAGE	7	.	114168230	114168231	0,0,0	2	208,25	0,268
chr3	114168309	114168926	chr3:114168309-114168926;NETCAGE	23	.	114168597	114168598	0,0,0	2	272,311	0,306
chr3	114170147	114170535	chr3:114170147-114170535;NETCAGE	18	.	114170492	114170493	0,0,0	2	309,6	0,382
chr3	114212122	114212387	chr3:114212122-114212387;FANTOM	0	.	114212224	114212225	0	2	1,61,	0,204,
chr3	114229118	114229529	chr3:114229118-114229529;FANTOM	2	.	114229295	114229296	0	2	143,199,	0,212,
chr3	114231020	114231412	chr3:114231020-114231412;FANTOM	0	.	114231083	114231084	0	2	1,265,	0,127,
chr3	114246828	114247170	chr3:114246828-114247170;FANTOM	0	.	114246840	114246841	0	2	1,317,	0,25,
chr3	114257066	114257260	chr3:114257066-114257260;FANTOM	1	.	114257068	114257069	0	2	1,190,	0,4,
chr3	114261968	114262342	chr3:114261968-114262342;FANTOM	0	.	114261972	114261973	0	2	1,365,	0,9,
chr3	114271834	114271933	chr3:114271834-114271933;FANTOM	0	.	114271883	114271884	0	2	1,1,	0,98,
chr3	114287427	114287687	chr3:114287427-114287687;FANTOM	0	.	114287529	114287530	0	2	1,56,	0,204,
chr3	114289290	114289509	chr3:114289290-114289509;FANTOM	0	.	114289366	114289367	0	2	1,67,	0,152,
chr3	114289543	114289832	chr3:114289543-114289832;FANTOM	0	.	114289666	114289667	0	2	1,42,	0,247,
chr3	114307902	114308314	chr3:114307902-114308314;FANTOM	0	.	114307957	114307958	0	2	1,301,	0,111,
chr3	114349924	114350199	chr3:114349924-114350199;FANTOM	1	.	114350023	114350024	0	2	3,78,	0,197,
chr3	114354102	114354718	chr3:114354102-114354718;FANTOM	0	.	114354115	114354116	0	2	1,589,	0,27,
chr3	114358213	114358332	chr3:114358213-114358332;FANTOM	0	.	114358237	114358238	0	2	1,70,	0,49,
chr3	114373701	114374062	chr3:114373701-114374062;FANTOM	0	.	114373900	114373901	0	2	39,1,	0,360,
chr3	114374818	114375057	chr3:114374818-114375057;FANTOM	0	.	114374944	114374945	0	2	16,1,	0,238,
chr3	114500516	114500693	chr3:114500516-114500693;FANTOM	0	.	114500604	114500605	0	2	1,1,	0,176,
chr3	114558451	114558621	chr3:114558451-114558621;NETCAGE	4	.	114558521	114558522	0,0,0	2	1,29	0,141
chr3	114563365	114563725	chr3:114563365-114563725;FANTOM	0	.	114563544	114563545	0	2	1,1,	0,359,
chr3	114577698	114578255	chr3:114577698-114578255;FANTOM	0	.	114577940	114577941	0	2	224,295,	0,262,
chr3	114681173	114681431	chr3:114681173-114681431;FANTOM	0	.	114681301	114681302	0	2	1,1,	0,257,
chr3	114724447	114724794	chr3:114724447-114724794;FANTOM	0	.	114724620	114724621	0	2	1,1,	0,346,
chr3	114742139	114742159	chr3:114742139-114742159;FANTOM	0	.	114742148	114742149	0	2	1,1,	0,19,
chr3	114784892	114785127	chr3:114784892-114785127;FANTOM	0	.	114785009	114785010	0	2	1,1,	0,234,
chr3	114798123	114798367	chr3:114798123-114798367;FANTOM	0	.	114798244	114798245	0	2	1,1,	0,243,
chr3	114813239	114813371	chr3:114813239-114813371;FANTOM	0	.	114813302	114813303	0	2	11,16,	0,116,
chr3	114858726	114858764	chr3:114858726-114858764;FANTOM	0	.	114858744	114858745	0	2	1,1,	0,37,
chr3	114864487	114864992	chr3:114864487-114864992;NETCAGE	5	.	114864852	114864853	0,0,0	2	350,123	0,382
chr3	114881783	114882005	chr3:114881783-114882005;FANTOM	0	.	114881838	114881839	0	2	1,112,	0,110,
chr3	114884211	114884392	chr3:114884211-114884392;FANTOM	1	.	114884278	114884279	0	2	41,87,	0,94,
chr3	114965646	114965956	chr3:114965646-114965956;FANTOM	0	.	114965769	114965770	0	2	1,64,	0,246,
chr3	114998646	114998840	chr3:114998646-114998840;FANTOM	0	.	114998742	114998743	0	2	1,2,	0,192,
chr3	115137571	115137675	chr3:115137571-115137675;FANTOM	0	.	115137648	115137649	0	2	52,1,	0,103,
chr3	115231466	115231705	chr3:115231466-115231705;FANTOM	0	.	115231585	115231586	0	2	77,76,	0,163,
chr3	115324002	115324153	chr3:115324002-115324153;FANTOM	0	.	115324013	115324014	0	2	1,129,	0,22,
chr3	115337526	115337854	chr3:115337526-115337854;FANTOM	0	.	115337689	115337690	0	2	1,1,	0,327,
chr3	115345321	115345682	chr3:115345321-115345682;FANTOM	0	.	115345588	115345589	0	2	175,1,	0,360,
chr3	115408740	115409042	chr3:115408740-115409042;FANTOM	0	.	115408890	115408891	0	2	1,1,	0,301,
chr3	115502758	115503253	chr3:115502758-115503253;FANTOM	2	.	115502969	115502970	0	2	201,272,	0,223,
chr3	115503263	115503751	chr3:115503263-115503751;FANTOM	7	.	115503545	115503546	0	2	246,168,	0,320,
chr3	115503837	115504240	chr3:115503837-115504240;FANTOM	6	.	115504181	115504182	0	2	307,20,	0,383,
chr3	115509903	115510781	chr3:115509903-115510781;NETCAGE	5	.	115510217	115510218	0,0,0	2	289,538	0,340
chr3	115511576	115511993	chr3:115511576-115511993;FANTOM	0	.	115511792	115511793	0	2	17,1,	0,416,
chr3	115545713	115545826	chr3:115545713-115545826;FANTOM	0	.	115545799	115545800	0	2	65,4,	0,109,
chr3	115548074	115548457	chr3:115548074-115548457;FANTOM	0	.	115548265	115548266	0	2	1,1,	0,382,
chr3	115556507	115556695	chr3:115556507-115556695;FANTOM	0	.	115556649	115556650	0	2	99,1,	0,187,
chr3	115558428	115558819	chr3:115558428-115558819;FANTOM	0	.	115558692	115558693	0	2	141,2,	0,389,
chr3	115595102	115595314	chr3:115595102-115595314;FANTOM	0	.	115595122	115595123	0	2	1,171,	0,41,
chr3	115696572	115696769	chr3:115696572-115696769;FANTOM	0	.	115696672	115696673	0	2	5,1,	0,196,
chr3	115717910	115718046	chr3:115717910-115718046;FANTOM	0	.	115717985	115717986	0	2	16,1,	0,135,
chr3	115719257	115719437	chr3:115719257-115719437;NETCAGE	2	.	115719346	115719347	0,0,0	2	1,1	0,179
chr3	115724212	115724599	chr3:115724212-115724599;FANTOM	1	.	115724431	115724432	0	2	134,81,	0,306,
chr3	115771171	115771507	chr3:115771171-115771507;FANTOM	0	.	115771362	115771363	0	2	49,1,	0,335,
chr3	115776361	115776759	chr3:115776361-115776759;FANTOM	0	.	115776561	115776562	0	2	115,112,	0,286,
chr3	115790074	115790198	chr3:115790074-115790198;FANTOM	1	.	115790192	115790193	0	2	117,3,	0,121,
chr3	115831620	115831831	chr3:115831620-115831831;FANTOM	0	.	115831725	115831726	0	2	1,1,	0,210,
chr3	115843003	115843038	chr3:115843003-115843038;FANTOM	0	.	115843020	115843021	0	2	1,1,	0,34,
chr3	115863058	115863426	chr3:115863058-115863426;FANTOM	0	.	115863240	115863241	0	2	1,4,	0,364,
chr3	115918215	115918449	chr3:115918215-115918449;FANTOM	0	.	115918331	115918332	0	2	1,1,	0,233,
chr3	115939995	115940280	chr3:115939995-115940280;FANTOM	0	.	115940137	115940138	0	2	1,1,	0,284,
chr3	115941110	115941531	chr3:115941110-115941531;FANTOM	0	.	115941310	115941311	0	2	2,22,	0,399,
chr3	115992297	115992662	chr3:115992297-115992662;FANTOM	0	.	115992479	115992480	0	2	1,1,	0,364,
chr3	116000360	116000729	chr3:116000360-116000729;FANTOM	0	.	116000670	116000671	0	2	254,1,	0,368,
chr3	116060787	116061142	chr3:116060787-116061142;FANTOM	0	.	116061018	116061019	0	2	109,1,	0,354,
chr3	116061509	116061660	chr3:116061509-116061660;FANTOM	0	.	116061569	116061570	0	2	1,30,	0,121,
chr3	116064864	116065195	chr3:116064864-116065195;FANTOM	0	.	116065029	116065030	0	2	1,1,	0,330,
chr3	116118770	116119229	chr3:116118770-116119229;FANTOM	0	.	116119051	116119052	0	2	185,81,	0,378,
chr3	116138506	116138899	chr3:116138506-116138899;FANTOM	0	.	116138889	116138890	0	2	375,1,	0,392,
chr3	116145742	116145918	chr3:116145742-116145918;FANTOM	0	.	116145862	116145863	0	2	66,1,	0,175,
chr3	116318750	116319086	chr3:116318750-116319086;FANTOM	0	.	116319021	116319022	0	2	208,1,	0,335,
chr3	116444477	116444635	chr3:116444477-116444635;FANTOM	0	.	116444555	116444556	0	2	1,1,	0,157,
chr3	116697369	116697471	chr3:116697369-116697471;FANTOM	0	.	116697419	116697420	0	2	1,1,	0,101,
chr3	116782726	116783163	chr3:116782726-116783163;FANTOM	2	.	116783011	116783012	0	2	242,108,	0,329,
chr3	116793804	116794496	chr3:116793804-116794496;FANTOM	0	.	116794149	116794150	0	2	337,338,	0,354,
chr3	116795917	116796024	chr3:116795917-116796024;FANTOM	0	.	116795970	116795971	0	2	1,1,	0,106,
chr3	116949788	116950143	chr3:116949788-116950143;FANTOM	0	.	116949965	116949966	0	2	1,1,	0,354,
chr3	116953465	116953707	chr3:116953465-116953707;FANTOM	0	.	116953585	116953586	0	2	1,1,	0,241,
chr3	116966889	116967037	chr3:116966889-116967037;FANTOM	0	.	116966962	116966963	0	2	1,1,	0,147,
chr3	116967153	116967360	chr3:116967153-116967360;FANTOM	0	.	116967254	116967255	0	2	1,4,	0,203,
chr3	117004639	117004922	chr3:117004639-117004922;FANTOM	0	.	117004780	117004781	0	2	2,1,	0,282,
chr3	117043153	117043455	chr3:117043153-117043455;FANTOM	0	.	117043303	117043304	0	2	1,1,	0,301,
chr3	117050913	117051371	chr3:117050913-117051371;FANTOM	0	.	117051327	117051328	0	2	372,1,	0,457,
chr3	117118935	117118948	chr3:117118935-117118948;FANTOM	0	.	117118938	117118939	0	2	1,7,	0,6,
chr3	117134107	117134368	chr3:117134107-117134368;FANTOM	0	.	117134237	117134238	0	2	1,1,	0,260,
chr3	117175008	117175053	chr3:117175008-117175053;FANTOM	0	.	117175026	117175027	0	2	1,8,	0,37,
chr3	117197952	117198262	chr3:117197952-117198262;FANTOM	0	.	117198107	117198108	0	2	3,1,	0,309,
chr3	117205819	117206162	chr3:117205819-117206162;NETCAGE	3	.	117206062	117206063	0,0,0	2	176,32	0,311
chr3	117206461	117206767	chr3:117206461-117206767;FANTOM	0	.	117206613	117206614	0	2	1,1,	0,305,
chr3	117228064	117228392	chr3:117228064-117228392;FANTOM	0	.	117228229	117228230	0	2	4,1,	0,327,
chr3	117299509	117299697	chr3:117299509-117299697;FANTOM	0	.	117299682	117299683	0	2	160,1,	0,187,
chr3	117327305	117327664	chr3:117327305-117327664;FANTOM	0	.	117327643	117327644	0	2	319,1,	0,358,
chr3	117352880	117353039	chr3:117352880-117353039;FANTOM	0	.	117353015	117353016	0	2	114,1,	0,158,
chr3	117362851	117363198	chr3:117362851-117363198;FANTOM	0	.	117363024	117363025	0	2	1,1,	0,346,
chr3	117379734	117380078	chr3:117379734-117380078;FANTOM	1	.	117379964	117379965	0	2	119,1,	0,343,
chr3	117441288	117441601	chr3:117441288-117441601;FANTOM	0	.	117441523	117441524	0	2	160,1,	0,312,
chr3	117441757	117441996	chr3:117441757-117441996;FANTOM	0	.	117441950	117441951	0	2	150,1,	0,238,
chr3	117482430	117482643	chr3:117482430-117482643;FANTOM	0	.	117482536	117482537	0	2	1,1,	0,212,
chr3	117508368	117508625	chr3:117508368-117508625;FANTOM	0	.	117508496	117508497	0	2	1,1,	0,256,
chr3	117544256	117544286	chr3:117544256-117544286;FANTOM	0	.	117544270	117544271	0	2	1,1,	0,29,
chr3	117568330	117568637	chr3:117568330-117568637;FANTOM	0	.	117568612	117568613	0	2	259,1,	0,306,
chr3	117626867	117627207	chr3:117626867-117627207;FANTOM	0	.	117627036	117627037	0	2	1,1,	0,339,
chr3	117632292	117632433	chr3:117632292-117632433;FANTOM	0	.	117632361	117632362	0	2	2,4,	0,137,
chr3	117654529	117654755	chr3:117654529-117654755;FANTOM	0	.	117654717	117654718	0	2	153,1,	0,225,
chr3	117708320	117708646	chr3:117708320-117708646;FANTOM	0	.	117708546	117708547	0	2	128,1,	0,325,
chr3	117715221	117715404	chr3:117715221-117715404;FANTOM	0	.	117715325	117715326	0	2	40,13,	0,170,
chr3	118196217	118196506	chr3:118196217-118196506;NETCAGE	9	.	118196273	118196274	0,0,0	2	4,180	0,109
chr3	118527260	118527801	chr3:118527260-118527801;NETCAGE	63	.	118527626	118527627	0,0,0	2	340,147	0,394
chr3	118561016	118561389	chr3:118561016-118561389;FANTOM	1	.	118561158	118561159	0	2	17,105,	0,268,
chr3	118626838	118627009	chr3:118626838-118627009;FANTOM	0	.	118626960	118626961	0	2	81,6,	0,165,
chr3	118710773	118710952	chr3:118710773-118710952;FANTOM	0	.	118710875	118710876	0	2	28,1,	0,178,
chr3	118900816	118900962	chr3:118900816-118900962;FANTOM	0	.	118900888	118900889	0	2	1,1,	0,145,
chr3	119019675	119019984	chr3:119019675-119019984;FANTOM	1	.	119019903	119019904	0	2	176,27,	0,282,
chr3	119023177	119023412	chr3:119023177-119023412;FANTOM	0	.	119023294	119023295	0	2	5,5,	0,230,
chr3	119038073	119038376	chr3:119038073-119038376;FANTOM	0	.	119038094	119038095	0	2	3,263,	0,40,
chr3	119039607	119039839	chr3:119039607-119039839;FANTOM	14	.	119039730	119039731	0	2	40,25,	0,207,
chr3	119042640	119043071	chr3:119042640-119043071;FANTOM	1	.	119042745	119042746	0	2	90,309,	0,122,
chr3	119052576	119052960	chr3:119052576-119052960;FANTOM	0	.	119052742	119052743	0	2	142,192,	0,192,
chr3	119068324	119068683	chr3:119068324-119068683;FANTOM	1	.	119068463	119068464	0	2	134,213,	0,146,
chr3	119071062	119071469	chr3:119071062-119071469;FANTOM	3	.	119071189	119071190	0	2	102,253,	0,154,
chr3	119088312	119088468	chr3:119088312-119088468;FANTOM	0	.	119088389	119088390	0	2	1,1,	0,155,
chr3	119120015	119120150	chr3:119120015-119120150;FANTOM	0	.	119120021	119120022	0	2	1,122,	0,13,
chr3	119130443	119130516	chr3:119130443-119130516;FANTOM	0	.	119130479	119130480	0	2	1,1,	0,72,
chr3	119142297	119142580	chr3:119142297-119142580;FANTOM	0	.	119142347	119142348	0	2	1,183,	0,100,
chr3	119142937	119143305	chr3:119142937-119143305;NETCAGE	3	.	119143172	119143173	0,0,0	2	175,72	0,296
chr3	119144576	119144994	chr3:119144576-119144994;FANTOM	0	.	119144965	119144966	0	2	362,1,	0,417,
chr3	119146429	119146829	chr3:119146429-119146829;FANTOM	4	.	119146679	119146680	0	2	215,114,	0,286,
chr3	119147570	119147724	chr3:119147570-119147724;FANTOM	0	.	119147647	119147648	0	2	3,1,	0,153,
chr3	119157549	119157626	chr3:119157549-119157626;FANTOM	0	.	119157587	119157588	0	2	1,1,	0,76,
chr3	119202050	119202231	chr3:119202050-119202231;FANTOM	0	.	119202119	119202120	0	2	1,43,	0,138,
chr3	119214097	119214486	chr3:119214097-119214486;NETCAGE	2	.	119214267	119214268	0,0,0	2	2,50	0,339
chr3	119230547	119230943	chr3:119230547-119230943;FANTOM	0	.	119230633	119230634	0	2	48,270,	0,126,
chr3	119237356	119237846	chr3:119237356-119237846;FANTOM	0	.	119237594	119237595	0	2	215,227,	0,263,
chr3	119238487	119238668	chr3:119238487-119238668;FANTOM	0	.	119238500	119238501	0	2	1,154,	0,27,
chr3	119240718	119241077	chr3:119240718-119241077;NETCAGE	2	.	119241072	119241073	0,0,0	2	351,1	0,358
chr3	119260475	119260793	chr3:119260475-119260793;FANTOM	0	.	119260650	119260651	0	2	35,1,	0,317,
chr3	119268818	119269399	chr3:119268818-119269399;FANTOM	0	.	119269044	119269045	0	2	224,352,	0,229,
chr3	119270543	119270794	chr3:119270543-119270794;NETCAGE	13	.	119270735	119270736	0,0,0	2	153,18	0,233
chr3	119274077	119274607	chr3:119274077-119274607;FANTOM	6	.	119274275	119274276	0	2	195,327,	0,203,
chr3	119277568	119277770	chr3:119277568-119277770;FANTOM	1	.	119277670	119277671	0	2	34,30,	0,172,
chr3	119280539	119280881	chr3:119280539-119280881;FANTOM	0	.	119280692	119280693	0	2	1,35,	0,307,
chr3	119281143	119281770	chr3:119281143-119281770;FANTOM	138	.	119281613	119281614	0	2	366,51,	0,576,
chr3	119289113	119289616	chr3:119289113-119289616;FANTOM	6	.	119289249	119289250	0	2	97,327,	0,176,
chr3	119290570	119290948	chr3:119290570-119290948;FANTOM	0	.	119290733	119290734	0	2	69,120,	0,258,
chr3	119304157	119304311	chr3:119304157-119304311;FANTOM	2	.	119304230	119304231	0	2	26,32,	0,122,
chr3	119311836	119312003	chr3:119311836-119312003;FANTOM	5	.	119311919	119311920	0	2	31,31,	0,136,
chr3	119314990	119315304	chr3:119314990-119315304;FANTOM	0	.	119315162	119315163	0	2	33,1,	0,313,
chr3	119315385	119315520	chr3:119315385-119315520;FANTOM	0	.	119315494	119315495	0	2	86,1,	0,134,
chr3	119320175	119320401	chr3:119320175-119320401;FANTOM	0	.	119320237	119320238	0	2	2,103,	0,123,
chr3	119324888	119325068	chr3:119324888-119325068;FANTOM	0	.	119324988	119324989	0	2	23,1,	0,179,
chr3	119326663	119326906	chr3:119326663-119326906;FANTOM	0	.	119326784	119326785	0	2	2,1,	0,242,
chr3	119345181	119345394	chr3:119345181-119345394;FANTOM	0	.	119345268	119345269	0	2	40,78,	0,135,
chr3	119346362	119346570	chr3:119346362-119346570;FANTOM	11	.	119346451	119346452	0	2	73,101,	0,107,
chr3	119349456	119349617	chr3:119349456-119349617;FANTOM	0	.	119349554	119349555	0	2	77,41,	0,120,
chr3	119356620	119357543	chr3:119356620-119357543;FANTOM	94	.	119356967	119356968	0	2	336,564,	0,359,
chr3	119357693	119358081	chr3:119357693-119358081;FANTOM	50	.	119357896	119357897	0	2	171,151,	0,237,
chr3	119358479	119358737	chr3:119358479-119358737;FANTOM	0	.	119358595	119358596	0	2	102,127,	0,131,
chr3	119368834	119369205	chr3:119368834-119369205;FANTOM	0	.	119369019	119369020	0	2	1,1,	0,370,
chr3	119369915	119370223	chr3:119369915-119370223;FANTOM	0	.	119370068	119370069	0	2	1,1,	0,307,
chr3	119381145	119381477	chr3:119381145-119381477;NETCAGE	4	.	119381310	119381311	0,0,0	2	1,1	0,331
chr3	119416348	119416586	chr3:119416348-119416586;NETCAGE	4	.	119416482	119416483	0,0,0	2	49,17	0,221
chr3	119436291	119436418	chr3:119436291-119436418;FANTOM	0	.	119436354	119436355	0	2	1,1,	0,126,
chr3	119461169	119461335	chr3:119461169-119461335;FANTOM	0	.	119461253	119461254	0	2	4,1,	0,165,
chr3	119514057	119514298	chr3:119514057-119514298;FANTOM	0	.	119514131	119514132	0	2	1,93,	0,148,
chr3	119613107	119613331	chr3:119613107-119613331;FANTOM	0	.	119613218	119613219	0	2	1,1,	0,223,
chr3	119644387	119644860	chr3:119644387-119644860;FANTOM	0	.	119644720	119644721	0	2	212,18,	0,455,
chr3	119678053	119678349	chr3:119678053-119678349;NETCAGE	16	.	119678334	119678335	0,0,0	2	268,1	0,295
chr3	119758013	119758347	chr3:119758013-119758347;FANTOM	0	.	119758178	119758179	0	2	3,5,	0,329,
chr3	119798224	119798287	chr3:119798224-119798287;FANTOM	0	.	119798254	119798255	0	2	1,3,	0,60,
chr3	119809073	119809433	chr3:119809073-119809433;FANTOM	0	.	119809277	119809278	0	2	51,1,	0,359,
chr3	119832392	119832614	chr3:119832392-119832614;NETCAGE	12	.	119832494	119832495	0,0,0	2	55,72	0,150
chr3	119864415	119864682	chr3:119864415-119864682;FANTOM	1	.	119864533	119864534	0	2	13,42,	0,225,
chr3	119866352	119866515	chr3:119866352-119866515;FANTOM	0	.	119866427	119866428	0	2	1,12,	0,151,
chr3	119872160	119872510	chr3:119872160-119872510;FANTOM	0	.	119872342	119872343	0	2	16,1,	0,349,
chr3	119876721	119876867	chr3:119876721-119876867;FANTOM	0	.	119876799	119876800	0	2	18,6,	0,140,
chr3	119878928	119879244	chr3:119878928-119879244;NETCAGE	5	.	119879087	119879088	0,0,0	2	152,148	0,168
chr3	119896077	119896318	chr3:119896077-119896318;NETCAGE	2	.	119896292	119896293	0,0,0	2	192,1	0,240
chr3	120004842	120004999	chr3:120004842-120004999;FANTOM	1	.	120004926	120004927	0	2	24,12,	0,145,
chr3	120023647	120023732	chr3:120023647-120023732;NETCAGE	2	.	120023714	120023715	0,0,0	2	51,1	0,84
chr3	120040705	120041102	chr3:120040705-120041102;FANTOM	0	.	120040903	120040904	0	2	1,1,	0,396,
chr3	120060985	120061222	chr3:120060985-120061222;NETCAGE	3	.	120061101	120061102	0,0,0	2	1,4	0,233
chr3	120065370	120065692	chr3:120065370-120065692;FANTOM	0	.	120065534	120065535	0	2	8,1,	0,321,
chr3	120120515	120120873	chr3:120120515-120120873;FANTOM	0	.	120120693	120120694	0	2	1,1,	0,357,
chr3	120167583	120167922	chr3:120167583-120167922;FANTOM	1	.	120167647	120167648	0	2	18,228,	0,111,
chr3	120181920	120182038	chr3:120181920-120182038;FANTOM	0	.	120181978	120181979	0	2	1,1,	0,117,
chr3	120277715	120278240	chr3:120277715-120278240;FANTOM	0	.	120277931	120277932	0	2	187,279,	0,246,
chr3	120279186	120279582	chr3:120279186-120279582;FANTOM	0	.	120279383	120279384	0	2	1,1,	0,395,
chr3	120286327	120286455	chr3:120286327-120286455;FANTOM	0	.	120286387	120286388	0	2	1,7,	0,121,
chr3	120344562	120344833	chr3:120344562-120344833;FANTOM	0	.	120344697	120344698	0	2	1,1,	0,270,
chr3	120355972	120356358	chr3:120355972-120356358;FANTOM	0	.	120356255	120356256	0	2	182,1,	0,385,
chr3	120361404	120361730	chr3:120361404-120361730;FANTOM	3	.	120361549	120361550	0	2	128,163,	0,163,
chr3	120380145	120380519	chr3:120380145-120380519;NETCAGE	9	.	120380454	120380455	0,0,0	2	271,25	0,349
chr3	120380968	120381256	chr3:120380968-120381256;NETCAGE	26	.	120381046	120381047	0,0,0	2	21,151	0,137
chr3	120397142	120397339	chr3:120397142-120397339;FANTOM	0	.	120397235	120397236	0	2	92,101,	0,96,
chr3	120397505	120397688	chr3:120397505-120397688;FANTOM	1	.	120397596	120397597	0	2	5,5,	0,178,
chr3	120412327	120412697	chr3:120412327-120412697;NETCAGE	13	.	120412511	120412512	0,0,0	2	62,62	0,308
chr3	120463141	120463503	chr3:120463141-120463503;FANTOM	0	.	120463257	120463258	0	2	1,129,	0,233,
chr3	120492875	120493095	chr3:120492875-120493095;FANTOM	0	.	120492950	120492951	0	2	5,74,	0,146,
chr3	120493479	120494008	chr3:120493479-120494008;FANTOM	0	.	120493728	120493729	0	2	174,203,	0,326,
chr3	120697898	120698045	chr3:120697898-120698045;NETCAGE	11	.	120697971	120697972	0,0,0	2	1,1	0,146
chr3	120819033	120819273	chr3:120819033-120819273;FANTOM	0	.	120819054	120819055	0	2	1,197,	0,43,
chr3	120857899	120858271	chr3:120857899-120858271;FANTOM	0	.	120857952	120857953	0	2	1,265,	0,107,
chr3	120895438	120895899	chr3:120895438-120895899;FANTOM	0	.	120895448	120895449	0	2	1,440,	0,21,
chr3	120963354	120963782	chr3:120963354-120963782;FANTOM	0	.	120963546	120963547	0	2	1,44,	0,384,
chr3	121058660	121058701	chr3:121058660-121058701;FANTOM	0	.	121058679	121058680	0	2	1,2,	0,39,
chr3	121083011	121083367	chr3:121083011-121083367;FANTOM	0	.	121083188	121083189	0	2	1,1,	0,355,
chr3	121125286	121125288	chr3:121125286-121125288;FANTOM	0	.	121125286	121125287	0	2	1,1,	0,1,
chr3	121149194	121149225	chr3:121149194-121149225;FANTOM	0	.	121149209	121149210	0	2	1,1,	0,30,
chr3	121178189	121178215	chr3:121178189-121178215;NETCAGE	7	.	121178201	121178202	0,0,0	2	1,1	0,25
chr3	121257379	121257441	chr3:121257379-121257441;FANTOM	0	.	121257435	121257436	0	2	53,1,	0,61,
chr3	121364461	121364464	chr3:121364461-121364464;FANTOM	0	.	121364462	121364463	0	2	1,1,	0,2,
chr3	121374377	121374548	chr3:121374377-121374548;FANTOM	1	.	121374516	121374517	0	2	111,2,	0,169,
chr3	121380323	121380507	chr3:121380323-121380507;FANTOM	0	.	121380461	121380462	0	2	94,1,	0,183,
chr3	121450275	121450346	chr3:121450275-121450346;FANTOM	0	.	121450334	121450335	0	2	49,1,	0,70,
chr3	121474851	121475213	chr3:121474851-121475213;FANTOM	0	.	121475071	121475072	0	2	81,1,	0,361,
chr3	121520314	121520680	chr3:121520314-121520680;FANTOM	0	.	121520640	121520641	0	2	289,1,	0,365,
chr3	121539764	121539854	chr3:121539764-121539854;FANTOM	0	.	121539810	121539811	0	2	5,1,	0,89,
chr3	121550824	121551193	chr3:121550824-121551193;FANTOM	0	.	121550987	121550988	0	2	160,202,	0,167,
chr3	121638049	121638246	chr3:121638049-121638246;FANTOM	2	.	121638100	121638101	0	2	4,97,	0,100,
chr3	121664489	121664635	chr3:121664489-121664635;FANTOM	0	.	121664538	121664539	0	2	1,47,	0,99,
chr3	121676624	121676834	chr3:121676624-121676834;FANTOM	0	.	121676728	121676729	0	2	1,2,	0,208,
chr3	121691493	121691837	chr3:121691493-121691837;NETCAGE	2	.	121691613	121691614	0,0,0	2	1,104	0,240
chr3	121711566	121711654	chr3:121711566-121711654;NETCAGE	2	.	121711609	121711610	0,0,0	2	1,1	0,87
chr3	121713958	121714176	chr3:121713958-121714176;FANTOM	0	.	121714067	121714068	0	2	43,42,	0,176,
chr3	121714355	121714445	chr3:121714355-121714445;FANTOM	1	.	121714383	121714384	0	2	4,36,	0,54,
chr3	121716830	121717448	chr3:121716830-121717448;FANTOM	5	.	121716947	121716948	0	2	96,479,	0,139,
chr3	121717719	121718002	chr3:121717719-121718002;FANTOM	12	.	121717891	121717892	0	2	143,80,	0,203,
chr3	121721972	121722495	chr3:121721972-121722495;FANTOM	7	.	121722199	121722200	0	2	114,182,	0,341,
chr3	121722572	121722987	chr3:121722572-121722987;FANTOM	0	.	121722952	121722953	0	2	365,19,	0,396,
chr3	121731708	121731977	chr3:121731708-121731977;FANTOM	0	.	121731831	121731832	0	2	1,23,	0,246,
chr3	121738462	121738700	chr3:121738462-121738700;NETCAGE	32	.	121738560	121738561	0,0,0	2	19,60	0,178
chr3	121739972	121740092	chr3:121739972-121740092;NETCAGE	6	.	121740041	121740042	0,0,0	2	23,3	0,117
chr3	121749287	121749529	chr3:121749287-121749529;FANTOM	0	.	121749355	121749356	0	2	1,105,	0,137,
chr3	121771928	121772097	chr3:121771928-121772097;FANTOM	0	.	121772008	121772009	0	2	1,8,	0,161,
chr3	121775997	121776193	chr3:121775997-121776193;NETCAGE	2	.	121776094	121776095	0,0,0	2	1,1	0,195
chr3	121777305	121777514	chr3:121777305-121777514;FANTOM	1	.	121777342	121777343	0	2	2,136,	0,73,
chr3	121778262	121778510	chr3:121778262-121778510;FANTOM	0	.	121778466	121778467	0	2	163,1,	0,247,
chr3	121779459	121779662	chr3:121779459-121779662;NETCAGE	2	.	121779472	121779473	0,0,0	2	1,176	0,27
chr3	121783086	121783706	chr3:121783086-121783706;FANTOM	6	.	121783372	121783373	0	2	248,295,	0,325,
chr3	121785309	121785676	chr3:121785309-121785676;FANTOM	0	.	121785327	121785328	0	2	15,344,	0,23,
chr3	121786804	121787238	chr3:121786804-121787238;FANTOM	0	.	121787038	121787039	0	2	36,1,	0,433,
chr3	121788976	121789332	chr3:121788976-121789332;NETCAGE	2	.	121789262	121789263	0,0,0	2	218,1	0,355
chr3	121790109	121790155	chr3:121790109-121790155;NETCAGE	2	.	121790144	121790145	0,0,0	2	26,1	0,45
chr3	121791947	121792054	chr3:121791947-121792054;FANTOM	0	.	121791992	121791993	0	2	1,16,	0,91,
chr3	121792258	121792550	chr3:121792258-121792550;NETCAGE	2	.	121792330	121792331	0,0,0	2	1,147	0,145
chr3	121793670	121794150	chr3:121793670-121794150;NETCAGE	86	.	121793925	121793926	0,0,0	2	185,154	0,326
chr3	121794990	121795385	chr3:121794990-121795385;NETCAGE	2	.	121795144	121795145	0,0,0	2	1,87	0,308
chr3	121795406	121795728	chr3:121795406-121795728;FANTOM	0	.	121795626	121795627	0	2	156,36,	0,286,
chr3	121798487	121798500	chr3:121798487-121798500;FANTOM	0	.	121798493	121798494	0	2	1,1,	0,12,
chr3	121798974	121799563	chr3:121798974-121799563;FANTOM	1	.	121799189	121799190	0	2	161,318,	0,271,
chr3	121800469	121800680	chr3:121800469-121800680;FANTOM	0	.	121800558	121800559	0	2	67,98,	0,113,
chr3	121807586	121807708	chr3:121807586-121807708;FANTOM	0	.	121807646	121807647	0	2	1,1,	0,121,
chr3	121816436	121816568	chr3:121816436-121816568;FANTOM	0	.	121816501	121816502	0	2	1,1,	0,131,
chr3	121820083	121820229	chr3:121820083-121820229;FANTOM	6	.	121820141	121820142	0	2	20,49,	0,97,
chr3	121820339	121820854	chr3:121820339-121820854;FANTOM	2	.	121820539	121820540	0	2	133,247,	0,268,
chr3	121821084	121821696	chr3:121821084-121821696;NETCAGE	21	.	121821282	121821283	0,0,0	2	111,325	0,287
chr3	121823718	121823873	chr3:121823718-121823873;NETCAGE	5	.	121823811	121823812	0,0,0	2	33,1	0,154
chr3	121923575	121923852	chr3:121923575-121923852;NETCAGE	2	.	121923713	121923714	0,0,0	2	1,1	0,276
chr3	121933818	121933831	chr3:121933818-121933831;FANTOM	0	.	121933824	121933825	0	2	1,1,	0,12,
chr3	121951931	121952115	chr3:121951931-121952115;FANTOM	3	.	121951997	121951998	0	2	3,53,	0,131,
chr3	121952272	121952870	chr3:121952272-121952870;FANTOM	1	.	121952517	121952518	0	2	203,310,	0,288,
chr3	121961201	121961595	chr3:121961201-121961595;NETCAGE	3	.	121961318	121961319	0,0,0	2	1,160	0,234
chr3	121964741	121964940	chr3:121964741-121964940;FANTOM	3	.	121964824	121964825	0	2	48,79,	0,120,
chr3	121966391	121966530	chr3:121966391-121966530;FANTOM	2	.	121966435	121966436	0	2	8,57,	0,82,
chr3	121979823	121980022	chr3:121979823-121980022;FANTOM	0	.	121979881	121979882	0	2	1,82,	0,117,
chr3	121982687	121983119	chr3:121982687-121983119;FANTOM	0	.	121983047	121983048	0	2	321,32,	0,400,
chr3	121987630	121987719	chr3:121987630-121987719;FANTOM	0	.	121987688	121987689	0	2	29,1,	0,88,
chr3	122013970	122014538	chr3:122013970-122014538;FANTOM	5	.	122014304	122014305	0	2	279,178,	0,390,
chr3	122018109	122018547	chr3:122018109-122018547;FANTOM	1	.	122018355	122018356	0	2	240,185,	0,253,
chr3	122025230	122025462	chr3:122025230-122025462;NETCAGE	11	.	122025358	122025359	0,0,0	2	87,61	0,171
chr3	122032276	122032428	chr3:122032276-122032428;FANTOM	0	.	122032351	122032352	0	2	1,1,	0,151,
chr3	122033411	122033646	chr3:122033411-122033646;FANTOM	5	.	122033534	122033535	0	2	50,38,	0,197,
chr3	122041409	122041544	chr3:122041409-122041544;FANTOM	0	.	122041477	122041478	0	2	6,3,	0,132,
chr3	122072114	122072311	chr3:122072114-122072311;NETCAGE	7	.	122072241	122072242	0,0,0	2	61,3	0,194
chr3	122074989	122075000	chr3:122074989-122075000;FANTOM	0	.	122074994	122074995	0	2	1,1,	0,10,
chr3	122107538	122107896	chr3:122107538-122107896;NETCAGE	2	.	122107716	122107717	0,0,0	2	1,1	0,357
chr3	122139993	122140211	chr3:122139993-122140211;NETCAGE	2	.	122140073	122140074	0,0,0	2	1,58	0,160
chr3	122151096	122151154	chr3:122151096-122151154;FANTOM	0	.	122151124	122151125	0	2	1,2,	0,56,
chr3	122151664	122151964	chr3:122151664-122151964;FANTOM	0	.	122151813	122151814	0	2	1,1,	0,299,
chr3	122201925	122202222	chr3:122201925-122202222;FANTOM	0	.	122202173	122202174	0	2	201,1,	0,296,
chr3	122208819	122209075	chr3:122208819-122209075;FANTOM	0	.	122208973	122208974	0	2	55,1,	0,255,
chr3	122284116	122284409	chr3:122284116-122284409;NETCAGE	15	.	122284272	122284273	0,0,0	2	22,2	0,291
chr3	122295052	122295483	chr3:122295052-122295483;FANTOM	0	.	122295146	122295147	0	2	43,285,	0,146,
chr3	122298360	122298393	chr3:122298360-122298393;NETCAGE	3	.	122298376	122298377	0,0,0	2	1,1	0,32
chr3	122308259	122308622	chr3:122308259-122308622;NETCAGE	2	.	122308440	122308441	0,0,0	2	2,1	0,362
chr3	122379671	122379962	chr3:122379671-122379962;FANTOM	0	.	122379840	122379841	0	2	52,4,	0,287,
chr3	122397337	122397533	chr3:122397337-122397533;NETCAGE	2	.	122397434	122397435	0,0,0	2	1,1	0,195
chr3	122397553	122397693	chr3:122397553-122397693;FANTOM	0	.	122397557	122397558	0	2	3,134,	0,6,
chr3	122400701	122401439	chr3:122400701-122401439;FANTOM	7	.	122401075	122401076	0	2	357,345,	0,393,
chr3	122463361	122463618	chr3:122463361-122463618;FANTOM	0	.	122463489	122463490	0	2	1,1,	0,256,
chr3	122463746	122463989	chr3:122463746-122463989;NETCAGE	2	.	122463967	122463968	0,0,0	2	202,1	0,242
chr3	122464996	122465160	chr3:122464996-122465160;FANTOM	0	.	122465077	122465078	0	2	1,2,	0,162,
chr3	122467278	122467457	chr3:122467278-122467457;FANTOM	0	.	122467367	122467368	0	2	1,1,	0,178,
chr3	122476470	122476801	chr3:122476470-122476801;FANTOM	0	.	122476635	122476636	0	2	1,1,	0,330,
chr3	122485125	122485355	chr3:122485125-122485355;FANTOM	0	.	122485239	122485240	0	2	1,1,	0,229,
chr3	122486684	122487080	chr3:122486684-122487080;FANTOM	4	.	122486947	122486948	0	2	193,62,	0,334,
chr3	122488258	122488637	chr3:122488258-122488637;FANTOM	10	.	122488446	122488447	0	2	101,103,	0,276,
chr3	122489447	122489759	chr3:122489447-122489759;FANTOM	2	.	122489602	122489603	0	2	87,87,	0,225,
chr3	122493180	122493752	chr3:122493180-122493752;FANTOM	6	.	122493619	122493620	0	2	415,107,	0,465,
chr3	122516218	122516436	chr3:122516218-122516436;FANTOM	0	.	122516386	122516387	0	2	121,1,	0,217,
chr3	122530864	122531194	chr3:122530864-122531194;NETCAGE	2	.	122531028	122531029	0,0,0	2	1,1	0,329
chr3	122648361	122648742	chr3:122648361-122648742;FANTOM	0	.	122648614	122648615	0	2	127,1,	0,380,
chr3	122651416	122651525	chr3:122651416-122651525;FANTOM	0	.	122651469	122651470	0	2	1,2,	0,107,
chr3	122661165	122661326	chr3:122661165-122661326;FANTOM	0	.	122661244	122661245	0	2	1,2,	0,159,
chr3	122699305	122699486	chr3:122699305-122699486;FANTOM	0	.	122699395	122699396	0	2	1,1,	0,180,
chr3	122700872	122701093	chr3:122700872-122701093;FANTOM	0	.	122700982	122700983	0	2	1,1,	0,220,
chr3	122787344	122787648	chr3:122787344-122787648;FANTOM	0	.	122787384	122787385	0	2	1,224,	0,80,
chr3	122800797	122800907	chr3:122800797-122800907;FANTOM	0	.	122800803	122800804	0	2	1,97,	0,13,
chr3	122865709	122866026	chr3:122865709-122866026;NETCAGE	14	.	122865815	122865816	0,0,0	2	1,105	0,212
chr3	122873287	122873488	chr3:122873287-122873488;FANTOM	2	.	122873366	122873367	0	2	20,61,	0,140,
chr3	122988091	122988383	chr3:122988091-122988383;FANTOM	0	.	122988236	122988237	0	2	1,1,	0,291,
chr3	123093901	123094149	chr3:123093901-123094149;FANTOM	0	.	123094024	123094025	0	2	1,1,	0,247,
chr3	123101734	123102121	chr3:123101734-123102121;NETCAGE	2	.	123101983	123101984	0,0,0	2	113,1	0,386
chr3	123103317	123103561	chr3:123103317-123103561;NETCAGE	5	.	123103347	123103348	0,0,0	2	1,184	0,60
chr3	123111334	123111545	chr3:123111334-123111545;NETCAGE	2	.	123111439	123111440	0,0,0	2	1,1	0,210
chr3	123125578	123125733	chr3:123125578-123125733;FANTOM	0	.	123125654	123125655	0	2	1,2,	0,153,
chr3	123127162	123127211	chr3:123127162-123127211;FANTOM	0	.	123127186	123127187	0	2	1,1,	0,48,
chr3	123131610	123131782	chr3:123131610-123131782;FANTOM	4	.	123131702	123131703	0	2	52,39,	0,133,
chr3	123157928	123157935	chr3:123157928-123157935;FANTOM	0	.	123157931	123157932	0	2	1,1,	0,6,
chr3	123165325	123165700	chr3:123165325-123165700;FANTOM	0	.	123165658	123165659	0	2	294,1,	0,374,
chr3	123178937	123179138	chr3:123178937-123179138;FANTOM	0	.	123179037	123179038	0	2	1,1,	0,200,
chr3	123229622	123229815	chr3:123229622-123229815;FANTOM	0	.	123229687	123229688	0	2	1,63,	0,130,
chr3	123241172	123241525	chr3:123241172-123241525;FANTOM	0	.	123241375	123241376	0	2	56,1,	0,352,
chr3	123263878	123263964	chr3:123263878-123263964;FANTOM	2	.	123263920	123263921	0	2	5,6,	0,80,
chr3	123304962	123305362	chr3:123304962-123305362;FANTOM	3	.	123305192	123305193	0	2	184,122,	0,278,
chr3	123321303	123321432	chr3:123321303-123321432;FANTOM	0	.	123321368	123321369	0	2	3,1,	0,128,
chr3	123324068	123324437	chr3:123324068-123324437;FANTOM	0	.	123324252	123324253	0	2	1,1,	0,368,
chr3	123324869	123325309	chr3:123324869-123325309;NETCAGE	5	.	123324941	123324942	0,0,0	2	40,334	0,106
chr3	123351425	123351671	chr3:123351425-123351671;FANTOM	1	.	123351445	123351446	0	2	5,210,	0,36,
chr3	123355394	123355731	chr3:123355394-123355731;FANTOM	0	.	123355463	123355464	0	2	1,198,	0,139,
chr3	123356199	123356268	chr3:123356199-123356268;FANTOM	0	.	123356233	123356234	0	2	1,1,	0,68,
chr3	123358215	123358608	chr3:123358215-123358608;FANTOM	0	.	123358267	123358268	0	2	1,289,	0,104,
chr3	123371138	123371512	chr3:123371138-123371512;FANTOM	0	.	123371324	123371325	0	2	1,1,	0,373,
chr3	123372011	123372488	chr3:123372011-123372488;FANTOM	2	.	123372367	123372368	0	2	342,106,	0,371,
chr3	123376969	123377163	chr3:123376969-123377163;FANTOM	0	.	123377135	123377136	0	2	142,2,	0,192,
chr3	123379811	123380137	chr3:123379811-123380137;FANTOM	1	.	123379975	123379976	0	2	7,4,	0,322,
chr3	123388051	123388291	chr3:123388051-123388291;FANTOM	0	.	123388170	123388171	0	2	1,1,	0,239,
chr3	123391718	123392030	chr3:123391718-123392030;FANTOM	0	.	123392014	123392015	0	2	283,1,	0,311,
chr3	123395755	123396140	chr3:123395755-123396140;FANTOM	0	.	123395947	123395948	0	2	1,1,	0,384,
chr3	123396914	123397344	chr3:123396914-123397344;FANTOM	0	.	123397114	123397115	0	2	181,210,	0,220,
chr3	123398747	123398958	chr3:123398747-123398958;FANTOM	0	.	123398852	123398853	0	2	1,1,	0,210,
chr3	123407272	123407514	chr3:123407272-123407514;FANTOM	8	.	123407398	123407399	0	2	64,53,	0,189,
chr3	123435299	123435611	chr3:123435299-123435611;FANTOM	0	.	123435454	123435455	0	2	1,1,	0,311,
chr3	123459149	123459385	chr3:123459149-123459385;FANTOM	0	.	123459266	123459267	0	2	1,1,	0,235,
chr3	123469666	123469916	chr3:123469666-123469916;FANTOM	0	.	123469802	123469803	0	2	24,1,	0,249,
chr3	123476863	123477567	chr3:123476863-123477567;FANTOM	2	.	123477240	123477241	0	2	316,265,	0,439,
chr3	123478378	123478570	chr3:123478378-123478570;FANTOM	0	.	123478419	123478420	0	2	10,118,	0,74,
chr3	123508502	123508917	chr3:123508502-123508917;FANTOM	0	.	123508818	123508819	0	2	235,17,	0,398,
chr3	123511285	123511578	chr3:123511285-123511578;FANTOM	0	.	123511393	123511394	0	2	1,76,	0,217,
chr3	123511748	123512001	chr3:123511748-123512001;FANTOM	0	.	123511874	123511875	0	2	1,1,	0,252,
chr3	123526629	123526951	chr3:123526629-123526951;FANTOM	0	.	123526786	123526787	0	2	1,7,	0,315,
chr3	123532813	123533098	chr3:123532813-123533098;FANTOM	0	.	123532843	123532844	0	2	1,224,	0,61,
chr3	123553686	123553794	chr3:123553686-123553794;FANTOM	0	.	123553786	123553787	0	2	94,1,	0,107,
chr3	123587912	123588093	chr3:123587912-123588093;FANTOM	0	.	123588030	123588031	0	2	58,1,	0,180,
chr3	123602021	123602338	chr3:123602021-123602338;FANTOM	0	.	123602297	123602298	0	2	238,1,	0,316,
chr3	123662416	123662605	chr3:123662416-123662605;FANTOM	0	.	123662518	123662519	0	2	18,1,	0,188,
chr3	123740748	123740806	chr3:123740748-123740806;FANTOM	0	.	123740776	123740777	0	2	1,1,	0,57,
chr3	123756806	123757178	chr3:123756806-123757178;FANTOM	0	.	123756991	123756992	0	2	1,1,	0,371,
chr3	123757264	123757578	chr3:123757264-123757578;FANTOM	0	.	123757421	123757422	0	2	2,1,	0,313,
chr3	123762181	123762190	chr3:123762181-123762190;FANTOM	0	.	123762187	123762188	0	2	5,1,	0,8,
chr3	123771847	123772007	chr3:123771847-123772007;FANTOM	0	.	123771926	123771927	0	2	1,1,	0,159,
chr3	123782092	123782280	chr3:123782092-123782280;FANTOM	0	.	123782135	123782136	0	2	1,101,	0,87,
chr3	123824591	123825032	chr3:123824591-123825032;FANTOM	0	.	123824689	123824690	0	2	92,336,	0,105,
chr3	123926784	123927166	chr3:123926784-123927166;NETCAGE	3	.	123926942	123926943	0,0,0	2	1,66	0,316
chr3	123976892	123977339	chr3:123976892-123977339;FANTOM	1	.	123977058	123977059	0	2	101,214,	0,233,
chr3	124137786	124137794	chr3:124137786-124137794;FANTOM	0	.	124137789	124137790	0	2	1,1,	0,7,
chr3	124152441	124152638	chr3:124152441-124152638;FANTOM	0	.	124152540	124152541	0	2	3,1,	0,196,
chr3	124186688	124187264	chr3:124186688-124187264;FANTOM	0	.	124187024	124187025	0	2	280,182,	0,394,
chr3	124188163	124188429	chr3:124188163-124188429;FANTOM	0	.	124188180	124188181	0	2	1,231,	0,35,
chr3	124221645	124221997	chr3:124221645-124221997;FANTOM	0	.	124221820	124221821	0	2	1,1,	0,351,
chr3	124235482	124235658	chr3:124235482-124235658;FANTOM	0	.	124235569	124235570	0	2	1,1,	0,175,
chr3	124339536	124339659	chr3:124339536-124339659;NETCAGE	4	.	124339622	124339623	0,0,0	2	51,1	0,122
chr3	124353721	124353994	chr3:124353721-124353994;NETCAGE	2	.	124353925	124353926	0,0,0	2	138,1	0,272
chr3	124370845	124371267	chr3:124370845-124371267;FANTOM	0	.	124371093	124371094	0	2	176,101,	0,321,
chr3	124405648	124406018	chr3:124405648-124406018;FANTOM	0	.	124405664	124405665	0	2	1,338,	0,32,
chr3	124419861	124420177	chr3:124419861-124420177;FANTOM	6	.	124419914	124419915	0	2	30,238,	0,78,
chr3	124472613	124473020	chr3:124472613-124473020;NETCAGE	3	.	124472820	124472821	0,0,0	2	9,1	0,406
chr3	124505699	124506024	chr3:124505699-124506024;NETCAGE	3	.	124505997	124505998	0,0,0	2	281,9	0,316
chr3	124510454	124510815	chr3:124510454-124510815;FANTOM	0	.	124510628	124510629	0	2	1,12,	0,349,
chr3	124531464	124532111	chr3:124531464-124532111;FANTOM	4	.	124531822	124531823	0	2	324,253,	0,394,
chr3	124535064	124535375	chr3:124535064-124535375;FANTOM	0	.	124535190	124535191	0	2	1,59,	0,252,
chr3	124553626	124554125	chr3:124553626-124554125;FANTOM	14	.	124554003	124554004	0	2	338,81,	0,418,
chr3	124556498	124556977	chr3:124556498-124556977;NETCAGE	5	.	124556791	124556792	0,0,0	2	279,170	0,309
chr3	124564415	124564677	chr3:124564415-124564677;FANTOM	0	.	124564501	124564502	0	2	52,141,	0,121,
chr3	124595507	124595810	chr3:124595507-124595810;NETCAGE	4	.	124595619	124595620	0,0,0	2	28,106	0,197
chr3	124604448	124604779	chr3:124604448-124604779;FANTOM	0	.	124604702	124604703	0	2	208,30,	0,301,
chr3	124605050	124605342	chr3:124605050-124605342;FANTOM	16	.	124605177	124605178	0	2	97,134,	0,158,
chr3	124698484	124698857	chr3:124698484-124698857;FANTOM	0	.	124698670	124698671	0	2	1,1,	0,372,
chr3	124708345	124708776	chr3:124708345-124708776;FANTOM	0	.	124708565	124708566	0	2	125,115,	0,316,
chr3	124714923	124714954	chr3:124714923-124714954;FANTOM	0	.	124714938	124714939	0	2	1,1,	0,30,
chr3	124770854	124771405	chr3:124770854-124771405;FANTOM	0	.	124771325	124771326	0	2	427,35,	0,516,
chr3	124773332	124773618	chr3:124773332-124773618;NETCAGE	10	.	124773478	124773479	0,0,0	2	144,137	0,149
chr3	124773884	124774020	chr3:124773884-124774020;FANTOM	0	.	124773941	124773942	0	2	1,22,	0,114,
chr3	124779995	124780351	chr3:124779995-124780351;FANTOM	0	.	124780111	124780112	0	2	115,237,	0,119,
chr3	124781201	124781430	chr3:124781201-124781430;NETCAGE	2	.	124781270	124781271	0,0,0	2	1,90	0,139
chr3	124781797	124782117	chr3:124781797-124782117;FANTOM	0	.	124781831	124781832	0	2	1,252,	0,68,
chr3	124786089	124786383	chr3:124786089-124786383;FANTOM	0	.	124786282	124786283	0	2	128,35,	0,259,
chr3	124823348	124823728	chr3:124823348-124823728;FANTOM	2	.	124823622	124823623	0	2	173,3,	0,377,
chr3	124834741	124834934	chr3:124834741-124834934;NETCAGE	8	.	124834905	124834906	0,0,0	2	141,4	0,189
chr3	124841537	124841653	chr3:124841537-124841653;NETCAGE	3	.	124841594	124841595	0,0,0	2	1,1	0,115
chr3	124860643	124860954	chr3:124860643-124860954;FANTOM	12	.	124860852	124860853	0	2	182,74,	0,237,
chr3	124865861	124866318	chr3:124865861-124866318;FANTOM	0	.	124866167	124866168	0	2	257,100,	0,357,
chr3	124874501	124874828	chr3:124874501-124874828;FANTOM	0	.	124874662	124874663	0	2	1,4,	0,323,
chr3	124927154	124927458	chr3:124927154-124927458;FANTOM	0	.	124927338	124927339	0	2	67,1,	0,303,
chr3	124964412	124964802	chr3:124964412-124964802;FANTOM	0	.	124964607	124964608	0	2	3,1,	0,389,
chr3	125053590	125053890	chr3:125053590-125053890;FANTOM	0	.	125053753	125053754	0	2	29,1,	0,299,
chr3	125087613	125087951	chr3:125087613-125087951;NETCAGE	3	.	125087901	125087902	0,0,0	2	240,1	0,337
chr3	125100753	125100859	chr3:125100753-125100859;NETCAGE	3	.	125100805	125100806	0,0,0	2	1,1	0,105
chr3	125113338	125113617	chr3:125113338-125113617;FANTOM	0	.	125113431	125113432	0	2	30,121,	0,158,
chr3	125200225	125200611	chr3:125200225-125200611;FANTOM	0	.	125200422	125200423	0	2	11,1,	0,385,
chr3	125231315	125231583	chr3:125231315-125231583;FANTOM	0	.	125231557	125231558	0	2	219,1,	0,267,
chr3	125235229	125235600	chr3:125235229-125235600;FANTOM	0	.	125235482	125235483	0	2	138,1,	0,370,
chr3	125341186	125341562	chr3:125341186-125341562;FANTOM	0	.	125341358	125341359	0	2	2,32,	0,344,
chr3	125351909	125352225	chr3:125351909-125352225;FANTOM	2	.	125352070	125352071	0	2	26,19,	0,297,
chr3	125363284	125363563	chr3:125363284-125363563;FANTOM	0	.	125363389	125363390	0	2	5,72,	0,207,
chr3	125366232	125366334	chr3:125366232-125366334;NETCAGE	7	.	125366282	125366283	0,0,0	2	1,1	0,101
chr3	125366476	125366736	chr3:125366476-125366736;NETCAGE	10	.	125366660	125366661	0,0,0	2	110,1	0,259
chr3	125369670	125369693	chr3:125369670-125369693;FANTOM	0	.	125369681	125369682	0	2	1,1,	0,22,
chr3	125554978	125555354	chr3:125554978-125555354;FANTOM	1	.	125555285	125555286	0	2	243,4,	0,372,
chr3	125636190	125636587	chr3:125636190-125636587;NETCAGE	4	.	125636388	125636389	0,0,0	2	1,1	0,396
chr3	125709142	125709481	chr3:125709142-125709481;FANTOM	79	.	125709413	125709414	0	2	267,62,	0,277,
chr3	125712652	125712829	chr3:125712652-125712829;FANTOM	0	.	125712740	125712741	0	2	1,1,	0,176,
chr3	125736670	125736776	chr3:125736670-125736776;FANTOM	0	.	125736726	125736727	0	2	9,1,	0,105,
chr3	125903432	125903697	chr3:125903432-125903697;NETCAGE	2	.	125903577	125903578	0,0,0	2	27,1	0,264
chr3	125979902	125980082	chr3:125979902-125980082;NETCAGE	2	.	125980005	125980006	0,0,0	2	62,34	0,146
chr3	125986265	125986571	chr3:125986265-125986571;FANTOM	0	.	125986319	125986320	0	2	17,213,	0,93,
chr3	125987620	125987662	chr3:125987620-125987662;FANTOM	0	.	125987640	125987641	0	2	1,1,	0,41,
chr3	125993096	125993292	chr3:125993096-125993292;FANTOM	0	.	125993180	125993181	0	2	1,28,	0,168,
chr3	126060622	126060741	chr3:126060622-126060741;NETCAGE	2	.	126060681	126060682	0,0,0	2	1,1	0,118
chr3	126074775	126075511	chr3:126074775-126075511;FANTOM	0	.	126074964	126074965	0	2	122,479,	0,257,
chr3	126108107	126108472	chr3:126108107-126108472;FANTOM	0	.	126108303	126108304	0	2	30,1,	0,364,
chr3	126126680	126126867	chr3:126126680-126126867;FANTOM	0	.	126126778	126126779	0	2	12,1,	0,186,
chr3	126187165	126187389	chr3:126187165-126187389;FANTOM	0	.	126187308	126187309	0	2	80,17,	0,207,
chr3	126242285	126242508	chr3:126242285-126242508;NETCAGE	4	.	126242381	126242382	0,0,0	2	62,92	0,131
chr3	126249002	126249358	chr3:126249002-126249358;FANTOM	0	.	126249247	126249248	0	2	178,43,	0,313,
chr3	126259496	126259659	chr3:126259496-126259659;FANTOM	0	.	126259566	126259567	0	2	1,22,	0,141,
chr3	126266700	126266876	chr3:126266700-126266876;FANTOM	0	.	126266787	126266788	0	2	1,1,	0,175,
chr3	126292509	126292856	chr3:126292509-126292856;FANTOM	0	.	126292713	126292714	0	2	63,1,	0,346,
chr3	126316545	126316867	chr3:126316545-126316867;NETCAGE	15	.	126316808	126316809	0,0,0	2	211,5	0,317
chr3	126359707	126359720	chr3:126359707-126359720;FANTOM	0	.	126359713	126359714	0	2	1,1,	0,12,
chr3	126391611	126391660	chr3:126391611-126391660;FANTOM	1	.	126391639	126391640	0	2	10,1,	0,48,
chr3	126423873	126424195	chr3:126423873-126424195;FANTOM	0	.	126424113	126424114	0	2	170,11,	0,311,
chr3	126501524	126501771	chr3:126501524-126501771;NETCAGE	11	.	126501653	126501654	0,0,0	2	63,51	0,196
chr3	126569545	126569928	chr3:126569545-126569928;FANTOM	0	.	126569642	126569643	0	2	1,188,	0,195,
chr3	126630341	126630598	chr3:126630341-126630598;FANTOM	4	.	126630468	126630469	0	2	40,42,	0,215,
chr3	126630827	126630882	chr3:126630827-126630882;FANTOM	0	.	126630854	126630855	0	2	1,1,	0,54,
chr3	126652133	126652518	chr3:126652133-126652518;FANTOM	0	.	126652325	126652326	0	2	1,1,	0,384,
chr3	126680194	126680270	chr3:126680194-126680270;FANTOM	0	.	126680231	126680232	0	2	1,1,	0,75,
chr3	126690804	126691208	chr3:126690804-126691208;FANTOM	0	.	126691030	126691031	0	2	77,28,	0,376,
chr3	126700801	126701293	chr3:126700801-126701293;FANTOM	0	.	126700903	126700904	0	2	1,287,	0,205,
chr3	126701397	126702091	chr3:126701397-126702091;FANTOM	10	.	126701496	126701497	0	2	86,581,	0,113,
chr3	126702933	126703224	chr3:126702933-126703224;FANTOM	2	.	126703108	126703109	0	2	127,66,	0,225,
chr3	126721076	126721245	chr3:126721076-126721245;FANTOM	0	.	126721141	126721142	0	2	26,63,	0,106,
chr3	126793838	126794247	chr3:126793838-126794247;NETCAGE	3	.	126794029	126794030	0,0,0	2	161,187	0,222
chr3	126854229	126854593	chr3:126854229-126854593;FANTOM	0	.	126854375	126854376	0	2	44,115,	0,249,
chr3	126935185	126935550	chr3:126935185-126935550;NETCAGE	30	.	126935306	126935307	0,0,0	2	40,161	0,204
chr3	126939428	126939807	chr3:126939428-126939807;FANTOM	0	.	126939618	126939619	0	2	4,1,	0,378,
chr3	126939932	126940049	chr3:126939932-126940049;FANTOM	1	.	126939991	126939992	0	2	16,13,	0,104,
chr3	126940272	126940448	chr3:126940272-126940448;FANTOM	0	.	126940344	126940345	0	2	4,34,	0,142,
chr3	126945431	126945830	chr3:126945431-126945830;FANTOM	1	.	126945483	126945484	0	2	22,316,	0,83,
chr3	126945882	126946306	chr3:126945882-126946306;FANTOM	7	.	126946210	126946211	0	2	291,58,	0,366,
chr3	127018107	127018461	chr3:127018107-127018461;FANTOM	1	.	127018340	127018341	0	2	115,1,	0,353,
chr3	127114909	127114988	chr3:127114909-127114988;NETCAGE	2	.	127114929	127114930	0,0,0	2	1,38	0,41
chr3	127141829	127142209	chr3:127141829-127142209;FANTOM	0	.	127142018	127142019	0	2	1,1,	0,379,
chr3	127244302	127244595	chr3:127244302-127244595;FANTOM	0	.	127244436	127244437	0	2	5,28,	0,265,
chr3	127261380	127261848	chr3:127261380-127261848;NETCAGE	14	.	127261442	127261443	0,0,0	2	12,354	0,114
chr3	127265985	127266382	chr3:127265985-127266382;FANTOM	0	.	127266012	127266013	0	2	1,343,	0,54,
chr3	127266508	127266786	chr3:127266508-127266786;FANTOM	0	.	127266646	127266647	0	2	1,1,	0,277,
chr3	127298108	127298175	chr3:127298108-127298175;FANTOM	0	.	127298141	127298142	0	2	1,1,	0,66,
chr3	127389525	127389746	chr3:127389525-127389746;NETCAGE	2	.	127389666	127389667	0,0,0	2	63,1	0,220
chr3	127404993	127405883	chr3:127404993-127405883;FANTOM	0	.	127405740	127405741	0	2	666,61,	0,829,
chr3	127416375	127416550	chr3:127416375-127416550;FANTOM	0	.	127416434	127416435	0	2	1,56,	0,119,
chr3	127448420	127448704	chr3:127448420-127448704;FANTOM	8	.	127448527	127448528	0	2	89,157,	0,127,
chr3	127449073	127449115	chr3:127449073-127449115;FANTOM	1	.	127449093	127449094	0	2	1,1,	0,41,
chr3	127451936	127452203	chr3:127451936-127452203;NETCAGE	22	.	127452167	127452168	0,0,0	2	201,5	0,262
chr3	127453672	127453937	chr3:127453672-127453937;FANTOM	3	.	127453741	127453742	0	2	19,145,	0,120,
chr3	127456996	127457243	chr3:127456996-127457243;NETCAGE	9	.	127457109	127457110	0,0,0	2	1,21	0,226
chr3	127459354	127459715	chr3:127459354-127459715;FANTOM	0	.	127459534	127459535	0	2	1,1,	0,360,
chr3	127465577	127465875	chr3:127465577-127465875;FANTOM	9	.	127465732	127465733	0	2	147,133,	0,165,
chr3	127469268	127470071	chr3:127469268-127470071;FANTOM	57	.	127469576	127469577	0	2	243,428,	0,375,
chr3	127470580	127470980	chr3:127470580-127470980;FANTOM	0	.	127470856	127470857	0	2	220,66,	0,334,
chr3	127472997	127473428	chr3:127472997-127473428;FANTOM	2	.	127473060	127473061	0	2	35,338,	0,93,
chr3	127473675	127474224	chr3:127473675-127474224;FANTOM	10	.	127473997	127473998	0	2	277,180,	0,369,
chr3	127480253	127480524	chr3:127480253-127480524;NETCAGE	9	.	127480282	127480283	0,0,0	2	1,212	0,59
chr3	127487223	127487760	chr3:127487223-127487760;FANTOM	11	.	127487460	127487461	0	2	174,236,	0,301,
chr3	127489555	127490079	chr3:127489555-127490079;FANTOM	2	.	127489814	127489815	0	2	151,156,	0,368,
chr3	127494264	127494411	chr3:127494264-127494411;FANTOM	0	.	127494369	127494370	0	2	65,1,	0,146,
chr3	127494660	127494939	chr3:127494660-127494939;FANTOM	16	.	127494868	127494869	0	2	183,44,	0,235,
chr3	127496785	127497122	chr3:127496785-127497122;FANTOM	1	.	127497033	127497034	0	2	174,14,	0,323,
chr3	127522578	127522702	chr3:127522578-127522702;FANTOM	1	.	127522698	127522699	0	2	120,2,	0,122,
chr3	127527117	127527502	chr3:127527117-127527502;NETCAGE	13	.	127527425	127527426	0,0,0	2	273,41	0,344
chr3	127535240	127536063	chr3:127535240-127536063;NETCAGE	40	.	127535426	127535427	0,0,0	2	84,534	0,289
chr3	127536409	127536633	chr3:127536409-127536633;FANTOM	3	.	127536520	127536521	0	2	29,29,	0,195,
chr3	127539467	127539812	chr3:127539467-127539812;FANTOM	1	.	127539512	127539513	0	2	22,276,	0,69,
chr3	127544672	127545057	chr3:127544672-127545057;FANTOM	0	.	127544805	127544806	0	2	76,193,	0,192,
chr3	127553991	127554142	chr3:127553991-127554142;FANTOM	0	.	127554066	127554067	0	2	1,1,	0,150,
chr3	127554319	127554718	chr3:127554319-127554718;FANTOM	0	.	127554518	127554519	0	2	1,1,	0,398,
chr3	127555901	127556268	chr3:127555901-127556268;FANTOM	0	.	127556079	127556080	0	2	1,10,	0,357,
chr3	127605255	127605518	chr3:127605255-127605518;FANTOM	0	.	127605386	127605387	0	2	2,1,	0,262,
chr3	127607492	127607795	chr3:127607492-127607795;FANTOM	2	.	127607707	127607708	0	2	152,24,	0,279,
chr3	127632728	127633069	chr3:127632728-127633069;FANTOM	0	.	127632896	127632897	0	2	1,4,	0,337,
chr3	127655460	127655715	chr3:127655460-127655715;FANTOM	0	.	127655544	127655545	0	2	1,86,	0,169,
chr3	127729316	127729371	chr3:127729316-127729371;FANTOM	0	.	127729321	127729322	0	2	1,44,	0,11,
chr3	127729899	127730287	chr3:127729899-127730287;NETCAGE	3	.	127730054	127730055	0,0,0	2	50,127	0,261
chr3	127793886	127794090	chr3:127793886-127794090;NETCAGE	2	.	127793986	127793987	0,0,0	2	1,3	0,201
chr3	127795566	127796407	chr3:127795566-127796407;FANTOM	16	.	127795837	127795838	0	2	230,527,	0,314,
chr3	127799227	127799458	chr3:127799227-127799458;FANTOM	3	.	127799343	127799344	0	2	37,35,	0,196,
chr3	127813021	127813267	chr3:127813021-127813267;FANTOM	0	.	127813143	127813144	0	2	1,1,	0,245,
chr3	127831332	127831517	chr3:127831332-127831517;FANTOM	0	.	127831438	127831439	0	2	30,1,	0,184,
chr3	127886942	127887322	chr3:127886942-127887322;FANTOM	0	.	127887107	127887108	0	2	1,50,	0,330,
chr3	127936571	127936951	chr3:127936571-127936951;NETCAGE	12	.	127936746	127936747	0,0,0	2	105,134	0,246
chr3	127961659	127961905	chr3:127961659-127961905;FANTOM	1	.	127961848	127961849	0	2	140,6,	0,240,
chr3	127962120	127962365	chr3:127962120-127962365;FANTOM	0	.	127962245	127962246	0	2	33,26,	0,219,
chr3	127966660	127966866	chr3:127966660-127966866;NETCAGE	4	.	127966785	127966786	0,0,0	2	47,1	0,205
chr3	128054461	128054660	chr3:128054461-128054660;FANTOM	0	.	128054528	128054529	0	2	1,65,	0,134,
chr3	128062516	128062715	chr3:128062516-128062715;NETCAGE	4	.	128062594	128062595	0,0,0	2	1,42	0,157
chr3	128079546	128079894	chr3:128079546-128079894;NETCAGE	10	.	128079569	128079570	0,0,0	2	1,301	0,47
chr3	128091221	128091428	chr3:128091221-128091428;NETCAGE	4	.	128091273	128091274	0,0,0	2	1,102	0,105
chr3	128094551	128094717	chr3:128094551-128094717;NETCAGE	2	.	128094633	128094634	0,0,0	2	1,1	0,165
chr3	128129010	128129170	chr3:128129010-128129170;FANTOM	0	.	128129083	128129084	0	2	26,38,	0,122,
chr3	128129624	128129889	chr3:128129624-128129889;NETCAGE	2	.	128129688	128129689	0,0,0	2	1,136	0,129
chr3	128134219	128134423	chr3:128134219-128134423;FANTOM	2	.	128134320	128134321	0	2	30,31,	0,173,
chr3	128134820	128135360	chr3:128134820-128135360;FANTOM	4	.	128135008	128135009	0	2	141,303,	0,237,
chr3	128135736	128135843	chr3:128135736-128135843;FANTOM	0	.	128135789	128135790	0	2	1,1,	0,106,
chr3	128143460	128143841	chr3:128143460-128143841;NETCAGE	10	.	128143690	128143691	0,0,0	2	179,99	0,282
chr3	128152586	128152939	chr3:128152586-128152939;FANTOM	0	.	128152775	128152776	0	2	27,1,	0,352,
chr3	128153952	128154067	chr3:128153952-128154067;FANTOM	1	.	128154029	128154030	0	2	44,4,	0,111,
chr3	128164516	128164729	chr3:128164516-128164729;NETCAGE	2	.	128164536	128164537	0,0,0	2	9,181	0,32
chr3	128214371	128214730	chr3:128214371-128214730;FANTOM	3	.	128214425	128214426	0	2	9,258,	0,101,
chr3	128216520	128216923	chr3:128216520-128216923;FANTOM	2	.	128216624	128216625	0	2	65,258,	0,145,
chr3	128224758	128225149	chr3:128224758-128225149;NETCAGE	2	.	128224958	128224959	0,0,0	2	12,1	0,390
chr3	128267469	128267837	chr3:128267469-128267837;FANTOM	0	.	128267724	128267725	0	2	156,12,	0,356,
chr3	128268176	128268494	chr3:128268176-128268494;NETCAGE	2	.	128268243	128268244	0,0,0	2	1,184	0,134
chr3	128303335	128303518	chr3:128303335-128303518;NETCAGE	2	.	128303491	128303492	0,0,0	2	131,1	0,182
chr3	128304030	128304455	chr3:128304030-128304455;FANTOM	1	.	128304162	128304163	0	2	79,238,	0,187,
chr3	128310952	128311168	chr3:128310952-128311168;FANTOM	8	.	128311055	128311056	0	2	72,81,	0,135,
chr3	128312973	128313336	chr3:128312973-128313336;FANTOM	0	.	128313154	128313155	0	2	1,1,	0,362,
chr3	128317710	128318049	chr3:128317710-128318049;FANTOM	0	.	128317954	128317955	0	2	203,53,	0,286,
chr3	128325000	128325227	chr3:128325000-128325227;FANTOM	1	.	128325089	128325090	0	2	15,62,	0,165,
chr3	128327283	128327483	chr3:128327283-128327483;FANTOM	0	.	128327386	128327387	0	2	39,32,	0,168,
chr3	128329972	128330294	chr3:128329972-128330294;FANTOM	0	.	128330132	128330133	0	2	1,1,	0,321,
chr3	128335495	128335812	chr3:128335495-128335812;FANTOM	0	.	128335649	128335650	0	2	30,38,	0,279,
chr3	128336521	128336831	chr3:128336521-128336831;FANTOM	2	.	128336571	128336572	0	2	2,211,	0,99,
chr3	128337505	128337705	chr3:128337505-128337705;FANTOM	2	.	128337542	128337543	0	2	9,134,	0,66,
chr3	128338287	128338590	chr3:128338287-128338590;FANTOM	1	.	128338557	128338558	0	2	240,1,	0,302,
chr3	128366732	128367045	chr3:128366732-128367045;FANTOM	0	.	128366900	128366901	0	2	26,1,	0,312,
chr3	128390113	128390338	chr3:128390113-128390338;FANTOM	1	.	128390253	128390254	0	2	64,7,	0,218,
chr3	128417695	128417825	chr3:128417695-128417825;FANTOM	0	.	128417814	128417815	0	2	111,1,	0,129,
chr3	128446542	128446927	chr3:128446542-128446927;FANTOM	1	.	128446582	128446583	0	2	11,314,	0,71,
chr3	128475272	128475670	chr3:128475272-128475670;FANTOM	2	.	128475351	128475352	0	2	11,250,	0,148,
chr3	128538992	128539042	chr3:128538992-128539042;FANTOM	0	.	128539016	128539017	0	2	1,1,	0,49,
chr3	128564550	128565114	chr3:128564550-128565114;FANTOM	13	.	128564775	128564776	0	2	170,283,	0,281,
chr3	128565439	128565717	chr3:128565439-128565717;FANTOM	0	.	128565505	128565506	0	2	18,163,	0,115,
chr3	128573463	128573773	chr3:128573463-128573773;FANTOM	0	.	128573617	128573618	0	2	1,1,	0,309,
chr3	128574396	128574627	chr3:128574396-128574627;FANTOM	0	.	128574511	128574512	0	2	1,1,	0,230,
chr3	128589304	128589705	chr3:128589304-128589705;FANTOM	0	.	128589399	128589400	0	2	41,250,	0,151,
chr3	128597365	128597746	chr3:128597365-128597746;NETCAGE	14	.	128597541	128597542	0,0,0	2	29,56	0,325
chr3	128670578	128670889	chr3:128670578-128670889;FANTOM	0	.	128670733	128670734	0	2	1,1,	0,310,
chr3	128735204	128735460	chr3:128735204-128735460;FANTOM	0	.	128735305	128735306	0	2	13,65,	0,191,
chr3	128740580	128740872	chr3:128740580-128740872;NETCAGE	5	.	128740723	128740724	0,0,0	2	1,5	0,287
chr3	128745839	128746109	chr3:128745839-128746109;FANTOM	0	.	128746043	128746044	0	2	141,1,	0,269,
chr3	128777311	128777632	chr3:128777311-128777632;FANTOM	0	.	128777513	128777514	0	2	86,1,	0,320,
chr3	128822143	128822374	chr3:128822143-128822374;FANTOM	0	.	128822224	128822225	0	2	1,68,	0,163,
chr3	128831103	128831496	chr3:128831103-128831496;FANTOM	0	.	128831286	128831287	0	2	1,26,	0,367,
chr3	128837764	128838022	chr3:128837764-128838022;FANTOM	0	.	128837872	128837873	0	2	103,143,	0,115,
chr3	128838520	128838686	chr3:128838520-128838686;FANTOM	0	.	128838628	128838629	0	2	65,13,	0,153,
chr3	128839367	128839678	chr3:128839367-128839678;NETCAGE	115	.	128839556	128839557	0,0,0	2	127,58	0,253
chr3	128878637	128878973	chr3:128878637-128878973;NETCAGE	9	.	128878904	128878905	0,0,0	2	200,1	0,335
chr3	128930667	128930894	chr3:128930667-128930894;NETCAGE	24	.	128930847	128930848	0,0,0	2	135,1	0,226
chr3	128945338	128945482	chr3:128945338-128945482;FANTOM	0	.	128945419	128945420	0	2	49,29,	0,115,
chr3	128946609	128946967	chr3:128946609-128946967;FANTOM	13	.	128946880	128946881	0	2	218,33,	0,325,
chr3	128947996	128948470	chr3:128947996-128948470;FANTOM	0	.	128948198	128948199	0	2	180,249,	0,225,
chr3	128949165	128949421	chr3:128949165-128949421;FANTOM	26	.	128949199	128949200	0	2	15,201,	0,55,
chr3	128950287	128950475	chr3:128950287-128950475;FANTOM	1	.	128950376	128950377	0	2	37,45,	0,143,
chr3	128952340	128952748	chr3:128952340-128952748;FANTOM	1	.	128952738	128952739	0	2	391,1,	0,407,
chr3	128954316	128954512	chr3:128954316-128954512;FANTOM	21	.	128954415	128954416	0	2	31,27,	0,169,
chr3	128957834	128958071	chr3:128957834-128958071;FANTOM	15	.	128957929	128957930	0	2	91,136,	0,101,
chr3	128958880	128959235	chr3:128958880-128959235;FANTOM	4	.	128959094	128959095	0	2	76,2,	0,353,
chr3	128964355	128964687	chr3:128964355-128964687;FANTOM	0	.	128964559	128964560	0	2	157,79,	0,253,
chr3	128967121	128967484	chr3:128967121-128967484;NETCAGE	4	.	128967433	128967434	0,0,0	2	264,1	0,362
chr3	128967680	128967946	chr3:128967680-128967946;FANTOM	0	.	128967798	128967799	0	2	8,37,	0,229,
chr3	129062765	129062959	chr3:129062765-129062959;NETCAGE	3	.	129062861	129062862	0,0,0	2	1,1	0,193
chr3	129142978	129143356	chr3:129142978-129143356;NETCAGE	100	.	129143268	129143269	0,0,0	2	275,72	0,306
chr3	129160295	129160549	chr3:129160295-129160549;NETCAGE	3	.	129160341	129160342	0,0,0	2	1,161	0,93
chr3	129167159	129167354	chr3:129167159-129167354;FANTOM	0	.	129167259	129167260	0	2	7,1,	0,194,
chr3	129180710	129180864	chr3:129180710-129180864;FANTOM	0	.	129180786	129180787	0	2	1,1,	0,153,
chr3	129204579	129204997	chr3:129204579-129204997;FANTOM	0	.	129204769	129204770	0	2	7,43,	0,375,
chr3	129218009	129218486	chr3:129218009-129218486;NETCAGE	35	.	129218212	129218213	0,0,0	2	102,172	0,305
chr3	129244298	129244494	chr3:129244298-129244494;FANTOM	0	.	129244412	129244413	0	2	68,34,	0,162,
chr3	129245035	129245230	chr3:129245035-129245230;FANTOM	1	.	129245121	129245122	0	2	7,29,	0,166,
chr3	129245456	129245718	chr3:129245456-129245718;FANTOM	2	.	129245563	129245564	0	2	15,61,	0,201,
chr3	129295610	129296083	chr3:129295610-129296083;FANTOM	1	.	129295874	129295875	0	2	237,180,	0,293,
chr3	129311648	129311919	chr3:129311648-129311919;FANTOM	0	.	129311782	129311783	0	2	28,30,	0,241,
chr3	129312724	129312893	chr3:129312724-129312893;NETCAGE	6	.	129312769	129312770	0,0,0	2	1,79	0,90
chr3	129313710	129313984	chr3:129313710-129313984;FANTOM	0	.	129313814	129313815	0	2	1,66,	0,208,
chr3	129315034	129315445	chr3:129315034-129315445;FANTOM	1	.	129315334	129315335	0	2	213,23,	0,388,
chr3	129315678	129315871	chr3:129315678-129315871;FANTOM	1	.	129315797	129315798	0	2	87,40,	0,153,
chr3	129318465	129318690	chr3:129318465-129318690;FANTOM	0	.	129318564	129318565	0	2	1,27,	0,198,
chr3	129322103	129322311	chr3:129322103-129322311;FANTOM	1	.	129322181	129322182	0	2	13,63,	0,145,
chr3	129335456	129335900	chr3:129335456-129335900;FANTOM	11	.	129335709	129335710	0	2	221,157,	0,287,
chr3	129337923	129338085	chr3:129337923-129338085;FANTOM	0	.	129337976	129337977	0	2	1,56,	0,106,
chr3	129342443	129342738	chr3:129342443-129342738;NETCAGE	14	.	129342549	129342550	0,0,0	2	81,162	0,133
chr3	129343419	129343754	chr3:129343419-129343754;FANTOM	0	.	129343586	129343587	0	2	2,1,	0,334,
chr3	129344975	129345039	chr3:129344975-129345039;FANTOM	0	.	129344983	129344984	0	2	1,48,	0,16,
chr3	129346331	129346490	chr3:129346331-129346490;FANTOM	0	.	129346426	129346427	0	2	33,1,	0,158,
chr3	129346746	129347137	chr3:129346746-129347137;NETCAGE	5	.	129347023	129347024	0,0,0	2	166,1	0,390
chr3	129352569	129352710	chr3:129352569-129352710;FANTOM	0	.	129352631	129352632	0	2	1,16,	0,125,
chr3	129354876	129354897	chr3:129354876-129354897;NETCAGE	2	.	129354886	129354887	0,0,0	2	1,1	0,20
chr3	129377835	129377925	chr3:129377835-129377925;NETCAGE	6	.	129377878	129377879	0,0,0	2	1,4	0,86
chr3	129436791	129437287	chr3:129436791-129437287;FANTOM	0	.	129437072	129437073	0	2	228,161,	0,335,
chr3	129486149	129486279	chr3:129486149-129486279;FANTOM	0	.	129486213	129486214	0	2	1,1,	0,129,
chr3	129519745	129520139	chr3:129519745-129520139;FANTOM	0	.	129519942	129519943	0	2	2,1,	0,393,
chr3	129543558	129543741	chr3:129543558-129543741;FANTOM	0	.	129543649	129543650	0	2	1,1,	0,182,
chr3	129572979	129573244	chr3:129572979-129573244;FANTOM	0	.	129573237	129573238	0	2	254,1,	0,264,
chr3	129630197	129630419	chr3:129630197-129630419;FANTOM	0	.	129630268	129630269	0	2	1,80,	0,142,
chr3	129636051	129636397	chr3:129636051-129636397;FANTOM	0	.	129636222	129636223	0	2	1,4,	0,342,
chr3	129646003	129646090	chr3:129646003-129646090;NETCAGE	2	.	129646046	129646047	0,0,0	2	1,1	0,86
chr3	129655699	129655849	chr3:129655699-129655849;FANTOM	0	.	129655773	129655774	0	2	1,1,	0,149,
chr3	129690304	129690667	chr3:129690304-129690667;FANTOM	0	.	129690525	129690526	0	2	82,1,	0,362,
chr3	129842316	129842566	chr3:129842316-129842566;NETCAGE	3	.	129842440	129842441	0,0,0	2	1,1	0,249
chr3	129903243	129903482	chr3:129903243-129903482;NETCAGE	41	.	129903361	129903362	0,0,0	2	4,6	0,233
chr3	130073130	130073578	chr3:130073130-130073578;FANTOM	1	.	130073319	130073320	0	2	3,72,	0,376,
chr3	130086670	130086881	chr3:130086670-130086881;FANTOM	0	.	130086775	130086776	0	2	1,1,	0,210,
chr3	130466556	130466729	chr3:130466556-130466729;NETCAGE	3	.	130466626	130466627	0,0,0	2	1,32	0,141
chr3	130539887	130540309	chr3:130539887-130540309;FANTOM	7	.	130539973	130539974	0	2	51,299,	0,123,
chr3	130558055	130558328	chr3:130558055-130558328;FANTOM	0	.	130558246	130558247	0	2	111,1,	0,272,
chr3	130560260	130560548	chr3:130560260-130560548;FANTOM	0	.	130560406	130560407	0	2	6,1,	0,287,
chr3	130562630	130562648	chr3:130562630-130562648;FANTOM	0	.	130562638	130562639	0	2	1,1,	0,17,
chr3	130572539	130572748	chr3:130572539-130572748;NETCAGE	2	.	130572733	130572734	0,0,0	2	181,1	0,208
chr3	130576586	130576789	chr3:130576586-130576789;FANTOM	4	.	130576703	130576704	0	2	36,3,	0,200,
chr3	130588306	130588661	chr3:130588306-130588661;NETCAGE	2	.	130588489	130588490	0,0,0	2	13,1	0,354
chr3	130637982	130638444	chr3:130637982-130638444;FANTOM	0	.	130638065	130638066	0	2	65,359,	0,103,
chr3	130810679	130810970	chr3:130810679-130810970;NETCAGE	6	.	130810715	130810716	0,0,0	2	22,240	0,51
chr3	130841364	130841462	chr3:130841364-130841462;FANTOM	0	.	130841412	130841413	0	2	1,1,	0,97,
chr3	131050661	131050932	chr3:131050661-131050932;NETCAGE	82	.	131050807	131050808	0,0,0	2	70,47	0,224
chr3	131056791	131057139	chr3:131056791-131057139;FANTOM	0	.	131056962	131056963	0	2	1,5,	0,343,
chr3	131072325	131072642	chr3:131072325-131072642;NETCAGE	6	.	131072494	131072495	0,0,0	2	23,1	0,316
chr3	131090710	131090810	chr3:131090710-131090810;FANTOM	0	.	131090759	131090760	0	2	1,1,	0,99,
chr3	131096350	131096447	chr3:131096350-131096447;FANTOM	0	.	131096398	131096399	0	2	1,1,	0,96,
chr3	131168625	131168945	chr3:131168625-131168945;FANTOM	0	.	131168769	131168770	0	2	1,32,	0,288,
chr3	131197540	131197572	chr3:131197540-131197572;FANTOM	0	.	131197555	131197556	0	2	1,1,	0,31,
chr3	131433643	131434023	chr3:131433643-131434023;NETCAGE	13	.	131433905	131433906	0,0,0	2	204,58	0,322
chr3	131503475	131503510	chr3:131503475-131503510;FANTOM	0	.	131503492	131503493	0	2	1,1,	0,34,
chr3	131514201	131514522	chr3:131514201-131514522;NETCAGE	2	.	131514361	131514362	0,0,0	2	1,1	0,320
chr3	131515446	131515652	chr3:131515446-131515652;FANTOM	0	.	131515548	131515549	0	2	1,1,	0,205,
chr3	131742668	131742947	chr3:131742668-131742947;FANTOM	0	.	131742807	131742808	0	2	1,1,	0,278,
chr3	131853355	131853723	chr3:131853355-131853723;FANTOM	0	.	131853538	131853539	0	2	1,1,	0,367,
chr3	131854898	131855187	chr3:131854898-131855187;FANTOM	4	.	131855049	131855050	0	2	118,103,	0,186,
chr3	131961835	131962144	chr3:131961835-131962144;FANTOM	0	.	131961939	131961940	0	2	1,100,	0,209,
chr3	132002464	132002523	chr3:132002464-132002523;FANTOM	0	.	132002493	132002494	0	2	1,1,	0,58,
chr3	132030632	132030644	chr3:132030632-132030644;FANTOM	0	.	132030637	132030638	0	2	1,1,	0,11,
chr3	132096028	132096149	chr3:132096028-132096149;NETCAGE	4	.	132096130	132096131	0,0,0	2	85,1	0,120
chr3	132097773	132098170	chr3:132097773-132098170;NETCAGE	2	.	132097998	132097999	0,0,0	2	56,1	0,396
chr3	132137953	132138107	chr3:132137953-132138107;FANTOM	0	.	132138032	132138033	0	2	7,1,	0,153,
chr3	132138974	132139193	chr3:132138974-132139193;FANTOM	0	.	132139083	132139084	0	2	1,1,	0,218,
chr3	132164768	132165015	chr3:132164768-132165015;FANTOM	2	.	132164816	132164817	0	2	5,154,	0,93,
chr3	132167229	132167399	chr3:132167229-132167399;FANTOM	0	.	132167329	132167330	0	2	33,1,	0,169,
chr3	132261870	132262263	chr3:132261870-132262263;FANTOM	0	.	132261984	132261985	0	2	1,165,	0,228,
chr3	132288543	132288708	chr3:132288543-132288708;FANTOM	0	.	132288625	132288626	0	2	1,1,	0,164,
chr3	132332303	132332649	chr3:132332303-132332649;NETCAGE	5	.	132332449	132332450	0,0,0	2	1,53	0,293
chr3	132402782	132402812	chr3:132402782-132402812;NETCAGE	2	.	132402796	132402797	0,0,0	2	1,1	0,29
chr3	132426335	132426551	chr3:132426335-132426551;NETCAGE	4	.	132426422	132426423	0,0,0	2	1,42	0,174
chr3	132524079	132524175	chr3:132524079-132524175;FANTOM	0	.	132524126	132524127	0	2	1,1,	0,95,
chr3	132524722	132524784	chr3:132524722-132524784;FANTOM	0	.	132524752	132524753	0	2	1,1,	0,61,
chr3	132534160	132534169	chr3:132534160-132534169;FANTOM	0	.	132534164	132534165	0	2	1,1,	0,8,
chr3	132671278	132671513	chr3:132671278-132671513;FANTOM	0	.	132671408	132671409	0	2	27,1,	0,234,
chr3	132685595	132685662	chr3:132685595-132685662;FANTOM	0	.	132685628	132685629	0	2	1,1,	0,66,
chr3	132787514	132787599	chr3:132787514-132787599;FANTOM	0	.	132787559	132787560	0	2	7,1,	0,84,
chr3	132862256	132862620	chr3:132862256-132862620;FANTOM	0	.	132862262	132862263	0	2	1,352,	0,12,
chr3	132979220	132979385	chr3:132979220-132979385;FANTOM	0	.	132979302	132979303	0	2	1,1,	0,164,
chr3	133132587	133132784	chr3:133132587-133132784;FANTOM	0	.	133132641	133132642	0	2	1,88,	0,109,
chr3	133147395	133147694	chr3:133147395-133147694;FANTOM	0	.	133147636	133147637	0	2	186,1,	0,298,
chr3	133162914	133163269	chr3:133162914-133163269;NETCAGE	2	.	133163028	133163029	0,0,0	2	1,127	0,228
chr3	133166742	133166895	chr3:133166742-133166895;NETCAGE	6	.	133166758	133166759	0,0,0	2	1,120	0,33
chr3	133171126	133171309	chr3:133171126-133171309;NETCAGE	2	.	133171279	133171280	0,0,0	2	126,1	0,182
chr3	133171673	133172389	chr3:133171673-133172389;NETCAGE	93	.	133172030	133172031	0,0,0	2	329,330	0,386
chr3	133175704	133176098	chr3:133175704-133176098;NETCAGE	16	.	133176048	133176049	0,0,0	2	330,35	0,359
chr3	133178566	133178904	chr3:133178566-133178904;NETCAGE	5	.	133178726	133178727	0,0,0	2	1,17	0,321
chr3	133178917	133179247	chr3:133178917-133179247;NETCAGE	2	.	133179156	133179157	0,0,0	2	151,1	0,329
chr3	133179548	133179890	chr3:133179548-133179890;NETCAGE	2	.	133179872	133179873	0,0,0	2	308,1	0,341
chr3	133180256	133180441	chr3:133180256-133180441;FANTOM	0	.	133180370	133180371	0	2	49,4,	0,181,
chr3	133182297	133183002	chr3:133182297-133183002;NETCAGE	53	.	133182663	133182664	0,0,0	2	332,303	0,402
chr3	133188180	133188542	chr3:133188180-133188542;FANTOM	0	.	133188362	133188363	0	2	4,1,	0,361,
chr3	133193228	133193258	chr3:133193228-133193258;NETCAGE	6	.	133193242	133193243	0,0,0	2	1,1	0,29
chr3	133194636	133194759	chr3:133194636-133194759;NETCAGE	5	.	133194697	133194698	0,0,0	2	1,1	0,122
chr3	133198789	133199163	chr3:133198789-133199163;NETCAGE	2	.	133198973	133198974	0,0,0	2	1,5	0,369
chr3	133207834	133208126	chr3:133207834-133208126;NETCAGE	14	.	133207943	133207944	0,0,0	2	100,172	0,120
chr3	133209854	133210036	chr3:133209854-133210036;NETCAGE	2	.	133210017	133210018	0,0,0	2	146,1	0,181
chr3	133218187	133218327	chr3:133218187-133218327;FANTOM	0	.	133218269	133218270	0	2	26,1,	0,139,
chr3	133225355	133225451	chr3:133225355-133225451;FANTOM	1	.	133225390	133225391	0	2	4,28,	0,68,
chr3	133289121	133289251	chr3:133289121-133289251;FANTOM	0	.	133289177	133289178	0	2	1,17,	0,113,
chr3	133291043	133291578	chr3:133291043-133291578;NETCAGE	5	.	133291407	133291408	0,0,0	2	354,159	0,376
chr3	133295128	133295300	chr3:133295128-133295300;FANTOM	0	.	133295214	133295215	0	2	2,1,	0,171,
chr3	133314303	133314468	chr3:133314303-133314468;NETCAGE	3	.	133314375	133314376	0,0,0	2	1,21	0,144
chr3	133369689	133370018	chr3:133369689-133370018;NETCAGE	31	.	133369852	133369853	0,0,0	2	3,5	0,324
chr3	133389265	133389729	chr3:133389265-133389729;NETCAGE	6	.	133389447	133389448	0,0,0	2	96,194	0,270
chr3	133393318	133393395	chr3:133393318-133393395;FANTOM	0	.	133393357	133393358	0	2	3,1,	0,76,
chr3	133461507	133461687	chr3:133461507-133461687;FANTOM	0	.	133461596	133461597	0	2	1,1,	0,179,
chr3	133522028	133522121	chr3:133522028-133522121;FANTOM	0	.	133522030	133522031	0	2	1,88,	0,5,
chr3	133537876	133537890	chr3:133537876-133537890;FANTOM	0	.	133537882	133537883	0	2	1,1,	0,13,
chr3	133596347	133596652	chr3:133596347-133596652;FANTOM	0	.	133596614	133596615	0	2	231,1,	0,304,
chr3	133631190	133631374	chr3:133631190-133631374;FANTOM	0	.	133631291	133631292	0	2	45,26,	0,158,
chr3	133646484	133646682	chr3:133646484-133646682;FANTOM	0	.	133646582	133646583	0	2	1,1,	0,197,
chr3	133686653	133686998	chr3:133686653-133686998;FANTOM	0	.	133686825	133686826	0	2	1,1,	0,344,
chr3	133747879	133748000	chr3:133747879-133748000;FANTOM	0	.	133747884	133747885	0	2	1,111,	0,10,
chr3	133811108	133811508	chr3:133811108-133811508;FANTOM	1	.	133811146	133811147	0	2	9,331,	0,69,
chr3	133956955	133957302	chr3:133956955-133957302;FANTOM	0	.	133957128	133957129	0	2	1,1,	0,346,
chr3	133968581	133968789	chr3:133968581-133968789;FANTOM	0	.	133968684	133968685	0	2	1,1,	0,207,
chr3	134028852	134029217	chr3:134028852-134029217;NETCAGE	5	.	134029030	134029031	0,0,0	2	84,92	0,273
chr3	134031444	134031760	chr3:134031444-134031760;FANTOM	0	.	134031540	134031541	0	2	1,124,	0,192,
chr3	134034499	134034569	chr3:134034499-134034569;FANTOM	1	.	134034530	134034531	0	2	1,7,	0,63,
chr3	134045700	134046050	chr3:134045700-134046050;FANTOM	0	.	134045957	134045958	0	2	179,13,	0,337,
chr3	134046518	134046929	chr3:134046518-134046929;NETCAGE	4	.	134046721	134046722	0,0,0	2	16,20	0,391
chr3	134047160	134047394	chr3:134047160-134047394;FANTOM	8	.	134047240	134047241	0	2	75,148,	0,86,
chr3	134050159	134050571	chr3:134050159-134050571;FANTOM	9	.	134050485	134050486	0	2	289,48,	0,364,
chr3	134051149	134051359	chr3:134051149-134051359;FANTOM	0	.	134051253	134051254	0	2	1,1,	0,209,
chr3	134053436	134053779	chr3:134053436-134053779;FANTOM	0	.	134053671	134053672	0	2	130,1,	0,342,
chr3	134055259	134055628	chr3:134055259-134055628;NETCAGE	2	.	134055601	134055602	0,0,0	2	318,1	0,368
chr3	134067109	134067364	chr3:134067109-134067364;FANTOM	0	.	134067236	134067237	0	2	1,1,	0,254,
chr3	134068231	134068586	chr3:134068231-134068586;FANTOM	0	.	134068518	134068519	0	2	222,1,	0,354,
chr3	134069780	134070244	chr3:134069780-134070244;FANTOM	0	.	134070080	134070081	0	2	246,109,	0,355,
chr3	134072953	134073110	chr3:134072953-134073110;NETCAGE	2	.	134073031	134073032	0,0,0	2	1,1	0,156
chr3	134082893	134083489	chr3:134082893-134083489;FANTOM	1	.	134083438	134083439	0	2	540,45,	0,551,
chr3	134087826	134088207	chr3:134087826-134088207;FANTOM	0	.	134088016	134088017	0	2	1,1,	0,380,
chr3	134100770	134101008	chr3:134100770-134101008;FANTOM	0	.	134100800	134100801	0	2	1,178,	0,60,
chr3	134145641	134145965	chr3:134145641-134145965;FANTOM	0	.	134145856	134145857	0	2	207,99,	0,225,
chr3	134179879	134180146	chr3:134179879-134180146;FANTOM	1	.	134179971	134179972	0	2	1,82,	0,185,
chr3	134181248	134181600	chr3:134181248-134181600;FANTOM	0	.	134181433	134181434	0	2	21,1,	0,351,
chr3	134182898	134183261	chr3:134182898-134183261;FANTOM	7	.	134183038	134183039	0	2	5,87,	0,276,
chr3	134206320	134206511	chr3:134206320-134206511;FANTOM	0	.	134206426	134206427	0	2	24,1,	0,190,
chr3	134262801	134263184	chr3:134262801-134263184;FANTOM	0	.	134262889	134262890	0	2	1,206,	0,177,
chr3	134286307	134286601	chr3:134286307-134286601;FANTOM	0	.	134286454	134286455	0	2	2,1,	0,293,
chr3	134309763	134310161	chr3:134309763-134310161;FANTOM	0	.	134310077	134310078	0	2	233,2,	0,396,
chr3	134317599	134317823	chr3:134317599-134317823;FANTOM	2	.	134317739	134317740	0	2	85,28,	0,196,
chr3	134357896	134357929	chr3:134357896-134357929;FANTOM	0	.	134357911	134357912	0	2	1,2,	0,31,
chr3	134360413	134360760	chr3:134360413-134360760;FANTOM	0	.	134360586	134360587	0	2	1,1,	0,346,
chr3	134517966	134518171	chr3:134517966-134518171;NETCAGE	34	.	134518099	134518100	0,0,0	2	76,14	0,191
chr3	134569749	134569865	chr3:134569749-134569865;FANTOM	1	.	134569818	134569819	0	2	35,11,	0,105,
chr3	134604785	134605091	chr3:134604785-134605091;NETCAGE	15	.	134604859	134604860	0,0,0	2	44,201	0,105
chr3	134749897	134750345	chr3:134749897-134750345;NETCAGE	3	.	134750095	134750096	0,0,0	2	194,245	0,203
chr3	134866609	134866740	chr3:134866609-134866740;FANTOM	0	.	134866713	134866714	0	2	79,1,	0,130,
chr3	134874627	134874847	chr3:134874627-134874847;FANTOM	0	.	134874783	134874784	0	2	95,2,	0,218,
chr3	134964378	134964635	chr3:134964378-134964635;NETCAGE	4	.	134964506	134964507	0,0,0	2	1,1	0,256
chr3	135157425	135157734	chr3:135157425-135157734;NETCAGE	2	.	135157579	135157580	0,0,0	2	1,1	0,308
chr3	135235230	135235627	chr3:135235230-135235627;FANTOM	0	.	135235439	135235440	0	2	24,1,	0,396,
chr3	135488806	135488993	chr3:135488806-135488993;FANTOM	0	.	135488899	135488900	0	2	1,1,	0,186,
chr3	135615560	135615771	chr3:135615560-135615771;FANTOM	0	.	135615665	135615666	0	2	29,29,	0,182,
chr3	135663857	135663970	chr3:135663857-135663970;FANTOM	0	.	135663913	135663914	0	2	1,1,	0,112,
chr3	135689254	135689617	chr3:135689254-135689617;FANTOM	0	.	135689435	135689436	0	2	1,1,	0,362,
chr3	135691775	135692123	chr3:135691775-135692123;NETCAGE	2	.	135691939	135691940	0,0,0	2	1,20	0,328
chr3	135694464	135694828	chr3:135694464-135694828;NETCAGE	3	.	135694798	135694799	0,0,0	2	307,1	0,363
chr3	135733262	135733312	chr3:135733262-135733312;NETCAGE	2	.	135733286	135733287	0,0,0	2	1,1	0,49
chr3	135734050	135734418	chr3:135734050-135734418;NETCAGE	2	.	135734278	135734279	0,0,0	2	90,1	0,367
chr3	135747352	135747669	chr3:135747352-135747669;NETCAGE	2	.	135747510	135747511	0,0,0	2	1,1	0,316
chr3	135752910	135753148	chr3:135752910-135753148;NETCAGE	2	.	135753028	135753029	0,0,0	2	1,1	0,237
chr3	135756353	135756564	chr3:135756353-135756564;NETCAGE	3	.	135756457	135756458	0,0,0	2	1,3	0,208
chr3	135763460	135763750	chr3:135763460-135763750;NETCAGE	2	.	135763604	135763605	0,0,0	2	1,1	0,289
chr3	135770200	135770557	chr3:135770200-135770557;NETCAGE	2	.	135770334	135770335	0,0,0	2	1,89	0,268
chr3	135775765	135776217	chr3:135775765-135776217;NETCAGE	2	.	135775888	135775889	0,0,0	2	78,282	0,170
chr3	135779491	135779817	chr3:135779491-135779817;NETCAGE	5	.	135779546	135779547	0,0,0	2	1,216	0,110
chr3	135784363	135784407	chr3:135784363-135784407;NETCAGE	2	.	135784384	135784385	0,0,0	2	1,1	0,43
chr3	135796338	135796631	chr3:135796338-135796631;NETCAGE	2	.	135796398	135796399	0,0,0	2	1,173	0,120
chr3	135799174	135799546	chr3:135799174-135799546;NETCAGE	2	.	135799359	135799360	0,0,0	2	1,1	0,371
chr3	135799793	135800152	chr3:135799793-135800152;NETCAGE	2	.	135799949	135799950	0,0,0	2	1,46	0,313
chr3	135803940	135804125	chr3:135803940-135804125;NETCAGE	2	.	135804032	135804033	0,0,0	2	1,1	0,184
chr3	135817872	135818473	chr3:135817872-135818473;NETCAGE	3	.	135818185	135818186	0,0,0	2	296,270	0,331
chr3	135819374	135819695	chr3:135819374-135819695;NETCAGE	3	.	135819534	135819535	0,0,0	2	1,1	0,320
chr3	135823504	135823713	chr3:135823504-135823713;NETCAGE	2	.	135823608	135823609	0,0,0	2	1,1	0,208
chr3	135827453	135827844	chr3:135827453-135827844;FANTOM	0	.	135827483	135827484	0	2	1,331,	0,60,
chr3	135828343	135828732	chr3:135828343-135828732;FANTOM	0	.	135828537	135828538	0	2	1,1,	0,388,
chr3	135830088	135830316	chr3:135830088-135830316;NETCAGE	4	.	135830221	135830222	0,0,0	2	41,1	0,227
chr3	135830514	135831049	chr3:135830514-135831049;NETCAGE	2	.	135830530	135830531	0,0,0	2	1,502	0,33
chr3	135832134	135832404	chr3:135832134-135832404;NETCAGE	2	.	135832365	135832366	0,0,0	2	194,1	0,269
chr3	135844372	135844507	chr3:135844372-135844507;NETCAGE	2	.	135844439	135844440	0,0,0	2	1,1	0,134
chr3	135848885	135849228	chr3:135848885-135849228;NETCAGE	2	.	135849056	135849057	0,0,0	2	1,1	0,342
chr3	135849706	135850085	chr3:135849706-135850085;NETCAGE	2	.	135849990	135849991	0,0,0	2	192,1	0,378
chr3	135853953	135854139	chr3:135853953-135854139;NETCAGE	15	.	135854111	135854112	0,0,0	2	149,18	0,168
chr3	135856364	135856663	chr3:135856364-135856663;NETCAGE	2	.	135856513	135856514	0,0,0	2	1,1	0,298
chr3	135857609	135857897	chr3:135857609-135857897;NETCAGE	2	.	135857752	135857753	0,0,0	2	1,1	0,287
chr3	135861520	135861675	chr3:135861520-135861675;FANTOM	0	.	135861597	135861598	0	2	1,1,	0,154,
chr3	135890782	135891068	chr3:135890782-135891068;FANTOM	0	.	135890881	135890882	0	2	1,88,	0,198,
chr3	135897481	135897799	chr3:135897481-135897799;NETCAGE	3	.	135897639	135897640	0,0,0	2	1,1	0,317
chr3	135897983	135898047	chr3:135897983-135898047;FANTOM	0	.	135898014	135898015	0	2	1,1,	0,63,
chr3	135911014	135911309	chr3:135911014-135911309;NETCAGE	3	.	135911161	135911162	0,0,0	2	1,1	0,294
chr3	136067042	136067151	chr3:136067042-136067151;FANTOM	0	.	136067096	136067097	0	2	1,1,	0,108,
chr3	136153802	136154197	chr3:136153802-136154197;FANTOM	0	.	136154171	136154172	0	2	346,1,	0,394,
chr3	136327517	136327655	chr3:136327517-136327655;FANTOM	0	.	136327646	136327647	0	2	123,1,	0,137,
chr3	136420425	136420819	chr3:136420425-136420819;FANTOM	0	.	136420622	136420623	0	2	2,1,	0,393,
chr3	136427457	136427837	chr3:136427457-136427837;FANTOM	0	.	136427825	136427826	0	2	359,1,	0,379,
chr3	136448168	136448437	chr3:136448168-136448437;FANTOM	0	.	136448422	136448423	0	2	242,2,	0,267,
chr3	136466232	136466235	chr3:136466232-136466235;FANTOM	0	.	136466233	136466234	0	2	1,1,	0,2,
chr3	136492102	136492187	chr3:136492102-136492187;FANTOM	0	.	136492144	136492145	0	2	1,1,	0,84,
chr3	136493279	136493615	chr3:136493279-136493615;NETCAGE	2	.	136493446	136493447	0,0,0	2	1,1	0,335
chr3	136509398	136509586	chr3:136509398-136509586;FANTOM	0	.	136509491	136509492	0	2	1,1,	0,187,
chr3	136521386	136521500	chr3:136521386-136521500;FANTOM	0	.	136521442	136521443	0	2	1,1,	0,113,
chr3	136529133	136529453	chr3:136529133-136529453;NETCAGE	3	.	136529285	136529286	0,0,0	2	1,16	0,304
chr3	136533824	136534225	chr3:136533824-136534225;FANTOM	0	.	136534024	136534025	0	2	2,1,	0,400,
chr3	136544257	136544406	chr3:136544257-136544406;NETCAGE	2	.	136544285	136544286	0,0,0	2	1,93	0,56
chr3	136547605	136548058	chr3:136547605-136548058;NETCAGE	3	.	136547838	136547839	0,0,0	2	97,83	0,370
chr3	136550683	136550718	chr3:136550683-136550718;NETCAGE	2	.	136550700	136550701	0,0,0	2	1,1	0,34
chr3	136552115	136552474	chr3:136552115-136552474;NETCAGE	5	.	136552245	136552246	0,0,0	2	1,99	0,260
chr3	136554290	136554546	chr3:136554290-136554546;NETCAGE	8	.	136554387	136554388	0,0,0	2	83,144	0,112
chr3	136554638	136555420	chr3:136554638-136555420;NETCAGE	11	.	136554833	136554834	0,0,0	2	110,501	0,281
chr3	136557856	136558087	chr3:136557856-136558087;NETCAGE	4	.	136557979	136557980	0,0,0	2	18,1	0,230
chr3	136558598	136559307	chr3:136558598-136559307;NETCAGE	25	.	136559134	136559135	0,0,0	2	475,110	0,599
chr3	136562401	136562695	chr3:136562401-136562695;NETCAGE	2	.	136562573	136562574	0,0,0	2	53,1	0,293
chr3	136563637	136563997	chr3:136563637-136563997;FANTOM	0	.	136563816	136563817	0	2	1,1,	0,359,
chr3	136570491	136570598	chr3:136570491-136570598;NETCAGE	3	.	136570499	136570500	0,0,0	2	1,90	0,17
chr3	136571207	136571600	chr3:136571207-136571600;NETCAGE	2	.	136571431	136571432	0,0,0	2	58,1	0,392
chr3	136571906	136572239	chr3:136571906-136572239;FANTOM	0	.	136572060	136572061	0	2	1,24,	0,309,
chr3	136631651	136631818	chr3:136631651-136631818;FANTOM	3	.	136631717	136631718	0	2	2,36,	0,131,
chr3	136701916	136702325	chr3:136701916-136702325;NETCAGE	2	.	136702057	136702058	0,0,0	2	1,127	0,282
chr3	136950285	136950362	chr3:136950285-136950362;FANTOM	0	.	136950322	136950323	0	2	1,3,	0,74,
chr3	137051218	137051288	chr3:137051218-137051288;NETCAGE	6	.	137051252	137051253	0,0,0	2	1,1	0,69
chr3	137190074	137190190	chr3:137190074-137190190;NETCAGE	3	.	137190116	137190117	0,0,0	2	1,32	0,84
chr3	137373152	137373163	chr3:137373152-137373163;FANTOM	0	.	137373157	137373158	0	2	1,1,	0,10,
chr3	137443746	137444143	chr3:137443746-137444143;FANTOM	0	.	137443944	137443945	0	2	1,1,	0,396,
chr3	137707770	137708146	chr3:137707770-137708146;FANTOM	0	.	137707918	137707919	0	2	1,79,	0,297,
chr3	137755500	137755800	chr3:137755500-137755800;NETCAGE	4	.	137755549	137755550	0,0,0	2	1,202	0,98
chr3	137765863	137766104	chr3:137765863-137766104;NETCAGE	4	.	137765953	137765954	0,0,0	2	1,61	0,180
chr3	137768870	137769254	chr3:137768870-137769254;FANTOM	0	.	137769105	137769106	0	2	89,1,	0,383,
chr3	137792160	137792390	chr3:137792160-137792390;FANTOM	0	.	137792274	137792275	0	2	1,1,	0,229,
chr3	137844377	137844651	chr3:137844377-137844651;FANTOM	0	.	137844513	137844514	0	2	1,1,	0,273,
chr3	137920307	137920595	chr3:137920307-137920595;NETCAGE	6	.	137920455	137920456	0,0,0	2	11,1	0,287
chr3	137938227	137938395	chr3:137938227-137938395;FANTOM	0	.	137938335	137938336	0	2	51,2,	0,166,
chr3	137990064	137990319	chr3:137990064-137990319;FANTOM	0	.	137990140	137990141	0	2	4,105,	0,150,
chr3	138080636	138080776	chr3:138080636-138080776;FANTOM	0	.	138080705	138080706	0	2	1,1,	0,139,
chr3	138087913	138088136	chr3:138087913-138088136;FANTOM	0	.	138088070	138088071	0	2	94,1,	0,222,
chr3	138100522	138100605	chr3:138100522-138100605;FANTOM	0	.	138100574	138100575	0	2	24,1,	0,82,
chr3	138109159	138109469	chr3:138109159-138109469;FANTOM	0	.	138109273	138109274	0	2	68,148,	0,162,
chr3	138323121	138323298	chr3:138323121-138323298;FANTOM	0	.	138323199	138323200	0	2	1,20,	0,157,
chr3	138346020	138346323	chr3:138346020-138346323;NETCAGE	3	.	138346139	138346140	0,0,0	2	18,81	0,222
chr3	138350721	138351116	chr3:138350721-138351116;NETCAGE	2	.	138350782	138350783	0,0,0	2	1,272	0,123
chr3	138364761	138365360	chr3:138364761-138365360;FANTOM	11	.	138365101	138365102	0	2	284,202,	0,397,
chr3	138380601	138380956	chr3:138380601-138380956;NETCAGE	2	.	138380901	138380902	0,0,0	2	247,1	0,354
chr3	138393415	138393812	chr3:138393415-138393812;NETCAGE	2	.	138393727	138393728	0,0,0	2	230,1	0,396
chr3	138410318	138410460	chr3:138410318-138410460;FANTOM	0	.	138410371	138410372	0	2	1,35,	0,107,
chr3	138438822	138439037	chr3:138438822-138439037;FANTOM	0	.	138438987	138438988	0	2	161,44,	0,171,
chr3	138442687	138442826	chr3:138442687-138442826;FANTOM	0	.	138442750	138442751	0	2	1,12,	0,127,
chr3	138465994	138466395	chr3:138465994-138466395;FANTOM	0	.	138466193	138466194	0	2	1,2,	0,399,
chr3	138510806	138511198	chr3:138510806-138511198;FANTOM	0	.	138511001	138511002	0	2	1,1,	0,391,
chr3	138552268	138552612	chr3:138552268-138552612;FANTOM	2	.	138552377	138552378	0	2	35,159,	0,185,
chr3	138565329	138565569	chr3:138565329-138565569;FANTOM	0	.	138565471	138565472	0	2	47,1,	0,239,
chr3	138581550	138581663	chr3:138581550-138581663;FANTOM	0	.	138581596	138581597	0	2	1,20,	0,93,
chr3	138581757	138582253	chr3:138581757-138582253;FANTOM	0	.	138582040	138582041	0	2	247,176,	0,320,
chr3	138582294	138582582	chr3:138582294-138582582;FANTOM	5	.	138582440	138582441	0	2	11,5,	0,283,
chr3	138594717	138594956	chr3:138594717-138594956;FANTOM	0	.	138594895	138594896	0	2	119,1,	0,238,
chr3	138632589	138632823	chr3:138632589-138632823;NETCAGE	2	.	138632705	138632706	0,0,0	2	1,1	0,233
chr3	138634319	138634690	chr3:138634319-138634690;FANTOM	1	.	138634471	138634472	0	2	55,120,	0,251,
chr3	138635825	138635926	chr3:138635825-138635926;NETCAGE	2	.	138635876	138635877	0,0,0	2	3,1	0,100
chr3	138839594	138839666	chr3:138839594-138839666;FANTOM	0	.	138839620	138839621	0	2	1,19,	0,53,
chr3	138906691	138906830	chr3:138906691-138906830;FANTOM	0	.	138906760	138906761	0	2	1,1,	0,138,
chr3	139018358	139018692	chr3:139018358-139018692;FANTOM	0	.	139018411	139018412	0	2	1,227,	0,107,
chr3	139028849	139029030	chr3:139028849-139029030;FANTOM	0	.	139028939	139028940	0	2	1,1,	0,180,
chr3	139064285	139064552	chr3:139064285-139064552;FANTOM	2	.	139064298	139064299	0	2	5,245,	0,22,
chr3	139072842	139073069	chr3:139072842-139073069;NETCAGE	3	.	139072980	139072981	0,0,0	2	51,1	0,226
chr3	139073219	139073779	chr3:139073219-139073779;NETCAGE	3	.	139073541	139073542	0,0,0	2	303,217	0,343
chr3	139082145	139082521	chr3:139082145-139082521;FANTOM	0	.	139082355	139082356	0	2	47,1,	0,375,
chr3	139112882	139113199	chr3:139112882-139113199;FANTOM	0	.	139113128	139113129	0	2	178,1,	0,316,
chr3	139253141	139253637	chr3:139253141-139253637;NETCAGE	4	.	139253204	139253205	0,0,0	2	1,369	0,127
chr3	139253953	139254145	chr3:139253953-139254145;FANTOM	0	.	139254017	139254018	0	2	1,64,	0,128,
chr3	139271371	139271598	chr3:139271371-139271598;FANTOM	0	.	139271483	139271484	0	2	1,2,	0,225,
chr3	139325547	139325934	chr3:139325547-139325934;NETCAGE	2	.	139325813	139325814	0,0,0	2	148,1	0,386
chr3	139344390	139344678	chr3:139344390-139344678;FANTOM	0	.	139344551	139344552	0	2	36,1,	0,287,
chr3	139491345	139491740	chr3:139491345-139491740;FANTOM	0	.	139491613	139491614	0	2	168,26,	0,369,
chr3	139633599	139633968	chr3:139633599-139633968;FANTOM	0	.	139633783	139633784	0	2	1,1,	0,368,
chr3	139642402	139642583	chr3:139642402-139642583;NETCAGE	5	.	139642475	139642476	0,0,0	2	1,34	0,147
chr3	139656111	139656494	chr3:139656111-139656494;NETCAGE	7	.	139656343	139656344	0,0,0	2	84,1	0,382
chr3	139715933	139715982	chr3:139715933-139715982;FANTOM	0	.	139715957	139715958	0	2	1,1,	0,48,
chr3	139731084	139731553	chr3:139731084-139731553;NETCAGE	6	.	139731227	139731228	0,0,0	2	106,287	0,182
chr3	139740453	139740772	chr3:139740453-139740772;NETCAGE	14	.	139740481	139740482	0,0,0	2	1,263	0,56
chr3	139824639	139824888	chr3:139824639-139824888;FANTOM	0	.	139824697	139824698	0	2	1,133,	0,116,
chr3	139898460	139898757	chr3:139898460-139898757;FANTOM	0	.	139898543	139898544	0	2	1,131,	0,166,
chr3	139909278	139909663	chr3:139909278-139909663;FANTOM	0	.	139909337	139909338	0	2	1,267,	0,118,
chr3	139922309	139922336	chr3:139922309-139922336;FANTOM	0	.	139922320	139922321	0	2	1,4,	0,23,
chr3	140005716	140005856	chr3:140005716-140005856;FANTOM	0	.	140005799	140005800	0	2	28,1,	0,139,
chr3	140077980	140078337	chr3:140077980-140078337;FANTOM	0	.	140078158	140078159	0	2	1,1,	0,356,
chr3	140126617	140126801	chr3:140126617-140126801;FANTOM	0	.	140126709	140126710	0	2	2,1,	0,183,
chr3	140186013	140186197	chr3:140186013-140186197;FANTOM	0	.	140186104	140186105	0	2	1,1,	0,183,
chr3	140263830	140264180	chr3:140263830-140264180;NETCAGE	2	.	140263940	140263941	0,0,0	2	1,129	0,221
chr3	140433910	140434184	chr3:140433910-140434184;NETCAGE	2	.	140434046	140434047	0,0,0	2	1,1	0,273
chr3	140444115	140444514	chr3:140444115-140444514;FANTOM	0	.	140444320	140444321	0	2	14,1,	0,398,
chr3	140491226	140491601	chr3:140491226-140491601;FANTOM	0	.	140491295	140491296	0	2	1,236,	0,139,
chr3	140800268	140800553	chr3:140800268-140800553;FANTOM	0	.	140800396	140800397	0	2	10,37,	0,248,
chr3	140814051	140814257	chr3:140814051-140814257;FANTOM	0	.	140814185	140814186	0	2	64,1,	0,205,
chr3	140919701	140920097	chr3:140919701-140920097;FANTOM	0	.	140919900	140919901	0	2	5,1,	0,395,
chr3	140960734	140961103	chr3:140960734-140961103;FANTOM	0	.	140960783	140960784	0	2	1,270,	0,99,
chr3	140984678	140984957	chr3:140984678-140984957;NETCAGE	2	.	140984702	140984703	0,0,0	2	1,231	0,48
chr3	141021600	141021902	chr3:141021600-141021902;FANTOM	0	.	141021780	141021781	0	2	128,68,	0,234,
chr3	141032180	141032338	chr3:141032180-141032338;FANTOM	0	.	141032257	141032258	0	2	1,3,	0,155,
chr3	141047061	141047339	chr3:141047061-141047339;FANTOM	0	.	141047199	141047200	0	2	1,2,	0,276,
chr3	141050524	141051086	chr3:141050524-141051086;FANTOM	4	.	141050760	141050761	0	2	183,272,	0,290,
chr3	141055818	141055921	chr3:141055818-141055921;NETCAGE	3	.	141055876	141055877	0,0,0	2	31,17	0,86
chr3	141056151	141056465	chr3:141056151-141056465;FANTOM	1	.	141056210	141056211	0	2	50,245,	0,69,
chr3	141065039	141065478	chr3:141065039-141065478;FANTOM	0	.	141065218	141065219	0	2	108,187,	0,252,
chr3	141065863	141066028	chr3:141065863-141066028;FANTOM	0	.	141065982	141065983	0	2	75,1,	0,164,
chr3	141089597	141089860	chr3:141089597-141089860;NETCAGE	9	.	141089758	141089759	0,0,0	2	90,29	0,234
chr3	141091040	141091430	chr3:141091040-141091430;NETCAGE	2	.	141091335	141091336	0,0,0	2	203,1	0,389
chr3	141097858	141098349	chr3:141097858-141098349;NETCAGE	6	.	141098178	141098179	0,0,0	2	314,163	0,328
chr3	141098423	141098623	chr3:141098423-141098623;NETCAGE	12	.	141098540	141098541	0,0,0	2	40,4	0,196
chr3	141098938	141099788	chr3:141098938-141099788;NETCAGE	11	.	141099316	141099317	0,0,0	2	357,450	0,400
chr3	141100800	141100971	chr3:141100800-141100971;NETCAGE	2	.	141100929	141100930	0,0,0	2	90,1	0,170
chr3	141102647	141102881	chr3:141102647-141102881;FANTOM	0	.	141102781	141102782	0	2	37,1,	0,233,
chr3	141110225	141110642	chr3:141110225-141110642;NETCAGE	10	.	141110337	141110338	0,0,0	2	49,240	0,177
chr3	141111111	141111823	chr3:141111111-141111823;NETCAGE	2	.	141111630	141111631	0,0,0	2	372,44	0,668
chr3	141111983	141112427	chr3:141111983-141112427;NETCAGE	3	.	141112172	141112173	0,0,0	2	159,224	0,220
chr3	141117695	141118404	chr3:141117695-141118404;NETCAGE	13	.	141118099	141118100	0,0,0	2	324,224	0,485
chr3	141118771	141119120	chr3:141118771-141119120;FANTOM	0	.	141118810	141118811	0	2	2,272,	0,77,
chr3	141120194	141120582	chr3:141120194-141120582;NETCAGE	7	.	141120371	141120372	0,0,0	2	1,33	0,355
chr3	141126018	141126305	chr3:141126018-141126305;FANTOM	0	.	141126086	141126087	0	2	1,151,	0,136,
chr3	141126310	141126930	chr3:141126310-141126930;NETCAGE	10	.	141126526	141126527	0,0,0	2	178,365	0,255
chr3	141127129	141127543	chr3:141127129-141127543;NETCAGE	6	.	141127247	141127248	0,0,0	2	85,261	0,153
chr3	141127904	141128260	chr3:141127904-141128260;NETCAGE	6	.	141127944	141127945	0,0,0	2	38,313	0,43
chr3	141129371	141129776	chr3:141129371-141129776;FANTOM	3	.	141129493	141129494	0	2	74,234,	0,171,
chr3	141130337	141130617	chr3:141130337-141130617;FANTOM	6	.	141130392	141130393	0	2	13,181,	0,99,
chr3	141131172	141131505	chr3:141131172-141131505;FANTOM	2	.	141131225	141131226	0	2	50,276,	0,57,
chr3	141131755	141132151	chr3:141131755-141132151;FANTOM	16	.	141131881	141131882	0	2	30,173,	0,223,
chr3	141133650	141133961	chr3:141133650-141133961;FANTOM	0	.	141133786	141133787	0	2	56,93,	0,218,
chr3	141137256	141137898	chr3:141137256-141137898;NETCAGE	11	.	141137639	141137640	0,0,0	2	368,243	0,399
chr3	141137948	141138351	chr3:141137948-141138351;NETCAGE	4	.	141138117	141138118	0,0,0	2	159,222	0,181
chr3	141138393	141138901	chr3:141138393-141138901;NETCAGE	30	.	141138676	141138677	0,0,0	2	184,125	0,383
chr3	141141244	141141790	chr3:141141244-141141790;NETCAGE	4	.	141141551	141141552	0,0,0	2	287,218	0,328
chr3	141141837	141143115	chr3:141141837-141143115;NETCAGE	10	.	141142352	141142353	0,0,0	2	509,756	0,522
chr3	141143314	141144086	chr3:141143314-141144086;NETCAGE	51	.	141143670	141143671	0,0,0	2	346,404	0,368
chr3	141147074	141147465	chr3:141147074-141147465;NETCAGE	3	.	141147450	141147451	0,0,0	2	364,1	0,390
chr3	141154282	141154623	chr3:141154282-141154623;NETCAGE	31	.	141154494	141154495	0,0,0	2	145,60	0,281
chr3	141155299	141155609	chr3:141155299-141155609;NETCAGE	7	.	141155585	141155586	0,0,0	2	265,1	0,309
chr3	141173878	141174028	chr3:141173878-141174028;FANTOM	1	.	141173976	141173977	0	2	49,1,	0,149,
chr3	141174545	141175038	chr3:141174545-141175038;FANTOM	1	.	141174890	141174891	0	2	294,96,	0,397,
chr3	141175186	141175511	chr3:141175186-141175511;FANTOM	4	.	141175310	141175311	0	2	96,172,	0,153,
chr3	141204930	141205324	chr3:141204930-141205324;FANTOM	0	.	141205030	141205031	0	2	1,194,	0,200,
chr3	141217752	141218175	chr3:141217752-141218175;FANTOM	9	.	141217833	141217834	0	2	57,316,	0,107,
chr3	141230074	141230471	chr3:141230074-141230471;FANTOM	0	.	141230124	141230125	0	2	1,296,	0,101,
chr3	141240287	141240651	chr3:141240287-141240651;FANTOM	0	.	141240395	141240396	0	2	1,147,	0,217,
chr3	141303197	141303596	chr3:141303197-141303596;NETCAGE	3	.	141303312	141303313	0,0,0	2	4,171	0,228
chr3	141316631	141317016	chr3:141316631-141317016;FANTOM	0	.	141316778	141316779	0	2	1,90,	0,295,
chr3	141319185	141319480	chr3:141319185-141319480;FANTOM	1	.	141319326	141319327	0	2	14,26,	0,269,
chr3	141396660	141396814	chr3:141396660-141396814;FANTOM	0	.	141396727	141396728	0	2	1,20,	0,134,
chr3	141397804	141398070	chr3:141397804-141398070;FANTOM	1	.	141397937	141397938	0	2	2,1,	0,265,
chr3	141458120	141458481	chr3:141458120-141458481;FANTOM	2	.	141458299	141458300	0	2	4,5,	0,356,
chr3	141482175	141482451	chr3:141482175-141482451;FANTOM	2	.	141482313	141482314	0	2	3,1,	0,275,
chr3	141515444	141515577	chr3:141515444-141515577;FANTOM	0	.	141515510	141515511	0	2	1,1,	0,132,
chr3	141530287	141530473	chr3:141530287-141530473;FANTOM	0	.	141530379	141530380	0	2	1,1,	0,185,
chr3	141572106	141572412	chr3:141572106-141572412;FANTOM	0	.	141572257	141572258	0	2	1,3,	0,303,
chr3	141573588	141573710	chr3:141573588-141573710;FANTOM	0	.	141573649	141573650	0	2	2,1,	0,121,
chr3	141582401	141582771	chr3:141582401-141582771;FANTOM	0	.	141582544	141582545	0	2	2,85,	0,285,
chr3	141610914	141611173	chr3:141610914-141611173;FANTOM	0	.	141610927	141610928	0	2	2,233,	0,26,
chr3	141611491	141611772	chr3:141611491-141611772;FANTOM	0	.	141611583	141611584	0	2	1,97,	0,184,
chr3	141659994	141660128	chr3:141659994-141660128;FANTOM	0	.	141660060	141660061	0	2	1,1,	0,133,
chr3	141693372	141693614	chr3:141693372-141693614;FANTOM	0	.	141693573	141693574	0	2	162,1,	0,241,
chr3	141695879	141695949	chr3:141695879-141695949;NETCAGE	6	.	141695916	141695917	0,0,0	2	7,2	0,68
chr3	141707258	141707451	chr3:141707258-141707451;FANTOM	0	.	141707396	141707397	0	2	86,1,	0,192,
chr3	141746457	141746834	chr3:141746457-141746834;FANTOM	0	.	141746788	141746789	0	2	288,1,	0,376,
chr3	141758240	141758617	chr3:141758240-141758617;FANTOM	0	.	141758355	141758356	0	2	1,146,	0,231,
chr3	141758636	141758867	chr3:141758636-141758867;FANTOM	0	.	141758742	141758743	0	2	1,18,	0,213,
chr3	141760159	141760341	chr3:141760159-141760341;NETCAGE	3	.	141760238	141760239	0,0,0	2	1,23	0,159
chr3	141833838	141834123	chr3:141833838-141834123;FANTOM	0	.	141833980	141833981	0	2	1,1,	0,284,
chr3	141845785	141846169	chr3:141845785-141846169;FANTOM	0	.	141845895	141845896	0	2	1,163,	0,221,
chr3	141887290	141887616	chr3:141887290-141887616;FANTOM	0	.	141887589	141887590	0	2	275,1,	0,325,
chr3	141994757	141995052	chr3:141994757-141995052;FANTOM	2	.	141994915	141994916	0	2	115,92,	0,203,
chr3	141995622	141995984	chr3:141995622-141995984;FANTOM	3	.	141995902	141995903	0	2	231,32,	0,330,
chr3	142130035	142130079	chr3:142130035-142130079;FANTOM	0	.	142130066	142130067	0	2	20,1,	0,43,
chr3	142153034	142153432	chr3:142153034-142153432;NETCAGE	2	.	142153232	142153233	0,0,0	2	1,1	0,397
chr3	142164400	142165110	chr3:142164400-142165110;FANTOM	14	.	142164971	142164972	0	2	512,79,	0,631,
chr3	142225702	142226031	chr3:142225702-142226031;FANTOM	0	.	142225866	142225867	0	2	1,1,	0,328,
chr3	142580771	142580984	chr3:142580771-142580984;FANTOM	0	.	142580877	142580878	0	2	1,1,	0,212,
chr3	142585828	142586021	chr3:142585828-142586021;FANTOM	0	.	142585922	142585923	0	2	1,4,	0,189,
chr3	142597387	142597805	chr3:142597387-142597805;FANTOM	0	.	142597730	142597731	0	2	306,37,	0,381,
chr3	142716334	142716411	chr3:142716334-142716411;NETCAGE	3	.	142716343	142716344	0,0,0	2	1,59	0,18
chr3	142723898	142724007	chr3:142723898-142724007;FANTOM	0	.	142723902	142723903	0	2	1,100,	0,9,
chr3	142800993	142801468	chr3:142800993-142801468;FANTOM	5	.	142801179	142801180	0	2	126,228,	0,247,
chr3	142804014	142804376	chr3:142804014-142804376;FANTOM	0	.	142804306	142804307	0	2	225,1,	0,361,
chr3	142844486	142844557	chr3:142844486-142844557;FANTOM	0	.	142844518	142844519	0	2	1,6,	0,65,
chr3	142844875	142844897	chr3:142844875-142844897;FANTOM	0	.	142844885	142844886	0	2	1,1,	0,21,
chr3	142886908	142887049	chr3:142886908-142887049;FANTOM	0	.	142886973	142886974	0	2	1,10,	0,131,
chr3	142890242	142890506	chr3:142890242-142890506;FANTOM	0	.	142890381	142890382	0	2	17,1,	0,263,
chr3	143026592	143026945	chr3:143026592-143026945;FANTOM	1	.	143026780	143026781	0	2	54,29,	0,324,
chr3	143108310	143108441	chr3:143108310-143108441;FANTOM	0	.	143108387	143108388	0	2	26,1,	0,130,
chr3	143150255	143150584	chr3:143150255-143150584;FANTOM	0	.	143150419	143150420	0	2	1,1,	0,328,
chr3	143162621	143163181	chr3:143162621-143163181;FANTOM	29	.	143162826	143162827	0	2	178,326,	0,234,
chr3	143164009	143164340	chr3:143164009-143164340;FANTOM	17	.	143164241	143164242	0	2	163,28,	0,303,
chr3	143319763	143319882	chr3:143319763-143319882;FANTOM	0	.	143319823	143319824	0	2	4,1,	0,118,
chr3	143352573	143352896	chr3:143352573-143352896;FANTOM	10	.	143352699	143352700	0	2	8,77,	0,246,
chr3	143363444	143363621	chr3:143363444-143363621;FANTOM	0	.	143363552	143363553	0	2	42,1,	0,176,
chr3	143406447	143406725	chr3:143406447-143406725;FANTOM	0	.	143406585	143406586	0	2	1,1,	0,277,
chr3	143533312	143533710	chr3:143533312-143533710;FANTOM	0	.	143533505	143533506	0	2	1,12,	0,386,
chr3	143550197	143550392	chr3:143550197-143550392;FANTOM	0	.	143550263	143550264	0	2	1,63,	0,132,
chr3	143693787	143694146	chr3:143693787-143694146;FANTOM	1	.	143693884	143693885	0	2	23,186,	0,173,
chr3	143696383	143696503	chr3:143696383-143696503;FANTOM	0	.	143696441	143696442	0	2	1,4,	0,116,
chr3	143705621	143705974	chr3:143705621-143705974;FANTOM	0	.	143705694	143705695	0	2	1,207,	0,146,
chr3	143717163	143717502	chr3:143717163-143717502;FANTOM	0	.	143717282	143717283	0	2	1,101,	0,238,
chr3	143750878	143751045	chr3:143750878-143751045;FANTOM	1	.	143750941	143750942	0	2	14,53,	0,114,
chr3	143828914	143829061	chr3:143828914-143829061;FANTOM	0	.	143828971	143828972	0	2	1,33,	0,114,
chr3	143853302	143853504	chr3:143853302-143853504;FANTOM	0	.	143853402	143853403	0	2	1,1,	0,201,
chr3	143860946	143861309	chr3:143860946-143861309;NETCAGE	2	.	143861127	143861128	0,0,0	2	1,1	0,362
chr3	144031572	144031882	chr3:144031572-144031882;NETCAGE	2	.	144031756	144031757	0,0,0	2	180,121	0,189
chr3	144043001	144043248	chr3:144043001-144043248;NETCAGE	7	.	144043113	144043114	0,0,0	2	33,55	0,192
chr3	144134299	144134312	chr3:144134299-144134312;FANTOM	0	.	144134305	144134306	0	2	1,1,	0,12,
chr3	144156905	144157176	chr3:144156905-144157176;NETCAGE	6	.	144156986	144156987	0,0,0	2	13,121	0,150
chr3	144628560	144628577	chr3:144628560-144628577;NETCAGE	4	.	144628568	144628569	0,0,0	2	1,1	0,16
chr3	144647141	144647430	chr3:144647141-144647430;FANTOM	0	.	144647285	144647286	0	2	1,1,	0,288,
chr3	144765488	144765615	chr3:144765488-144765615;FANTOM	0	.	144765551	144765552	0	2	1,1,	0,126,
chr3	144785670	144785716	chr3:144785670-144785716;FANTOM	0	.	144785692	144785693	0	2	1,1,	0,45,
chr3	145088440	145088712	chr3:145088440-145088712;NETCAGE	4	.	145088551	145088552	0,0,0	2	1,49	0,223
chr3	145164438	145164687	chr3:145164438-145164687;FANTOM	0	.	145164562	145164563	0	2	1,1,	0,248,
chr3	145292111	145292120	chr3:145292111-145292120;FANTOM	0	.	145292115	145292116	0	2	1,1,	0,8,
chr3	145416082	145416315	chr3:145416082-145416315;FANTOM	0	.	145416264	145416265	0	2	134,1,	0,232,
chr3	145546772	145546788	chr3:145546772-145546788;FANTOM	0	.	145546779	145546780	0	2	1,1,	0,15,
chr3	145616475	145616499	chr3:145616475-145616499;NETCAGE	2	.	145616486	145616487	0,0,0	2	1,2	0,22
chr3	145785304	145785639	chr3:145785304-145785639;FANTOM	0	.	145785520	145785521	0	2	99,1,	0,334,
chr3	145832003	145832330	chr3:145832003-145832330;NETCAGE	2	.	145832166	145832167	0,0,0	2	1,1	0,326
chr3	145833292	145833736	chr3:145833292-145833736;NETCAGE	60	.	145833659	145833660	0,0,0	2	313,21	0,423
chr3	145883195	145883481	chr3:145883195-145883481;FANTOM	6	.	145883359	145883360	0	2	70,26,	0,260,
chr3	145894951	145895144	chr3:145894951-145895144;FANTOM	0	.	145895047	145895048	0	2	1,1,	0,192,
chr3	145931100	145931141	chr3:145931100-145931141;FANTOM	0	.	145931120	145931121	0	2	1,1,	0,40,
chr3	145959602	145959992	chr3:145959602-145959992;FANTOM	2	.	145959864	145959865	0	2	183,47,	0,343,
chr3	145992616	145992968	chr3:145992616-145992968;FANTOM	0	.	145992775	145992776	0	2	1,33,	0,319,
chr3	146031799	146032049	chr3:146031799-146032049;FANTOM	0	.	146031856	146031857	0	2	8,142,	0,108,
chr3	146114612	146114675	chr3:146114612-146114675;FANTOM	0	.	146114643	146114644	0	2	1,1,	0,62,
chr3	146221048	146221458	chr3:146221048-146221458;NETCAGE	3	.	146221426	146221427	0,0,0	2	373,26	0,384
chr3	146224364	146224853	chr3:146224364-146224853;FANTOM	0	.	146224697	146224698	0	2	282,103,	0,386,
chr3	146257874	146258309	chr3:146257874-146258309;FANTOM	0	.	146258203	146258204	0	2	294,70,	0,365,
chr3	146259909	146260381	chr3:146259909-146260381;FANTOM	28	.	146260205	146260206	0	2	242,120,	0,352,
chr3	146269018	146269189	chr3:146269018-146269189;FANTOM	1	.	146269120	146269121	0	2	59,24,	0,147,
chr3	146686002	146686397	chr3:146686002-146686397;FANTOM	1	.	146686201	146686202	0	2	11,7,	0,388,
chr3	146693286	146693521	chr3:146693286-146693521;FANTOM	0	.	146693405	146693406	0	2	20,16,	0,219,
chr3	146745799	146745822	chr3:146745799-146745822;FANTOM	0	.	146745812	146745813	0	2	5,1,	0,22,
chr3	146955604	146955955	chr3:146955604-146955955;FANTOM	0	.	146955777	146955778	0	2	1,5,	0,346,
chr3	147016506	147016766	chr3:147016506-147016766;FANTOM	0	.	147016596	147016597	0	2	6,85,	0,175,
chr3	147072976	147073090	chr3:147072976-147073090;FANTOM	0	.	147073033	147073034	0	2	3,1,	0,113,
chr3	147137005	147137222	chr3:147137005-147137222;FANTOM	0	.	147137046	147137047	0	2	2,135,	0,82,
chr3	147137904	147138110	chr3:147137904-147138110;FANTOM	0	.	147137993	147137994	0	2	1,28,	0,178,
chr3	147140808	147141337	chr3:147140808-147141337;FANTOM	0	.	147141212	147141213	0	2	373,93,	0,436,
chr3	147142201	147142415	chr3:147142201-147142415;FANTOM	7	.	147142326	147142327	0	2	87,49,	0,165,
chr3	147290616	147291014	chr3:147290616-147291014;FANTOM	0	.	147290823	147290824	0	2	19,1,	0,397,
chr3	147331675	147331840	chr3:147331675-147331840;FANTOM	0	.	147331754	147331755	0	2	1,6,	0,159,
chr3	147663875	147664087	chr3:147663875-147664087;FANTOM	0	.	147663996	147663997	0	2	32,1,	0,211,
chr3	147742029	147742238	chr3:147742029-147742238;FANTOM	0	.	147742133	147742134	0	2	1,1,	0,208,
chr3	147744234	147744618	chr3:147744234-147744618;FANTOM	0	.	147744425	147744426	0	2	1,1,	0,383,
chr3	148318861	148319089	chr3:148318861-148319089;FANTOM	0	.	148318963	148318964	0	2	1,24,	0,204,
chr3	148320086	148320294	chr3:148320086-148320294;FANTOM	0	.	148320208	148320209	0	2	39,1,	0,207,
chr3	148332840	148332859	chr3:148332840-148332859;FANTOM	0	.	148332849	148332850	0	2	1,1,	0,18,
chr3	148361521	148361616	chr3:148361521-148361616;FANTOM	0	.	148361568	148361569	0	2	1,1,	0,94,
chr3	148510378	148510745	chr3:148510378-148510745;FANTOM	0	.	148510561	148510562	0	2	2,1,	0,366,
chr3	148581754	148581862	chr3:148581754-148581862;FANTOM	2	.	148581819	148581820	0	2	27,3,	0,105,
chr3	148585310	148585526	chr3:148585310-148585526;FANTOM	0	.	148585461	148585462	0	2	88,1,	0,215,
chr3	148588678	148588806	chr3:148588678-148588806;FANTOM	0	.	148588736	148588737	0	2	6,17,	0,111,
chr3	148594741	148595111	chr3:148594741-148595111;FANTOM	0	.	148594925	148594926	0	2	1,1,	0,369,
chr3	148595334	148595685	chr3:148595334-148595685;FANTOM	0	.	148595387	148595388	0	2	1,245,	0,106,
chr3	148607716	148607851	chr3:148607716-148607851;FANTOM	0	.	148607783	148607784	0	2	1,1,	0,134,
chr3	148660888	148660915	chr3:148660888-148660915;FANTOM	0	.	148660901	148660902	0	2	1,1,	0,26,
chr3	148704982	148705163	chr3:148704982-148705163;FANTOM	0	.	148705083	148705084	0	2	24,1,	0,180,
chr3	148723909	148724288	chr3:148723909-148724288;NETCAGE	2	.	148724098	148724099	0,0,0	2	1,1	0,378
chr3	148753185	148753449	chr3:148753185-148753449;NETCAGE	3	.	148753314	148753315	0,0,0	2	1,6	0,258
chr3	148781596	148781850	chr3:148781596-148781850;FANTOM	0	.	148781722	148781723	0	2	1,1,	0,253,
chr3	148781933	148782210	chr3:148781933-148782210;FANTOM	0	.	148782182	148782183	0	2	224,1,	0,276,
chr3	148864917	148865175	chr3:148864917-148865175;FANTOM	0	.	148865045	148865046	0	2	1,1,	0,257,
chr3	148899476	148899525	chr3:148899476-148899525;FANTOM	0	.	148899500	148899501	0	2	1,1,	0,48,
chr3	148941660	148941925	chr3:148941660-148941925;NETCAGE	11	.	148941920	148941921	0,0,0	2	257,1	0,264
chr3	148942843	148943311	chr3:148942843-148943311;FANTOM	25	.	148943143	148943144	0	2	255,121,	0,347,
chr3	148963630	148964002	chr3:148963630-148964002;FANTOM	0	.	148963861	148963862	0	2	92,1,	0,371,
chr3	148966174	148966435	chr3:148966174-148966435;NETCAGE	34	.	148966390	148966391	0,0,0	2	193,21	0,240
chr3	148997887	148998286	chr3:148997887-148998286;NETCAGE	17	.	148998245	148998246	0,0,0	2	322,3	0,396
chr3	148998565	148998742	chr3:148998565-148998742;NETCAGE	3	.	148998653	148998654	0,0,0	2	1,1	0,176
chr3	149018057	149018509	chr3:149018057-149018509;NETCAGE	2	.	149018096	149018097	0,0,0	2	1,373	0,79
chr3	149028266	149028598	chr3:149028266-149028598;NETCAGE	4	.	149028431	149028432	0,0,0	2	1,1	0,331
chr3	149057749	149057981	chr3:149057749-149057981;FANTOM	0	.	149057864	149057865	0	2	1,1,	0,231,
chr3	149073886	149074389	chr3:149073886-149074389;NETCAGE	10	.	149074108	149074109	0,0,0	2	165,222	0,281
chr3	149084690	149084750	chr3:149084690-149084750;NETCAGE	2	.	149084719	149084720	0,0,0	2	1,1	0,59
chr3	149086013	149086439	chr3:149086013-149086439;NETCAGE	9	.	149086376	149086377	0,0,0	2	306,4	0,422
chr3	149099928	149100323	chr3:149099928-149100323;FANTOM	1	.	149100051	149100052	0	2	88,235,	0,160,
chr3	149104739	149105065	chr3:149104739-149105065;FANTOM	15	.	149104980	149104981	0	2	193,35,	0,291,
chr3	149106642	149107069	chr3:149106642-149107069;NETCAGE	26	.	149106725	149106726	0,0,0	2	33,293	0,134
chr3	149108520	149108892	chr3:149108520-149108892;FANTOM	0	.	149108689	149108690	0	2	4,37,	0,335,
chr3	149113631	149114007	chr3:149113631-149114007;FANTOM	0	.	149113701	149113702	0	2	1,236,	0,140,
chr3	149119420	149119639	chr3:149119420-149119639;FANTOM	0	.	149119542	149119543	0	2	32,5,	0,214,
chr3	149119873	149120247	chr3:149119873-149120247;NETCAGE	5	.	149119920	149119921	0,0,0	2	37,316	0,58
chr3	149151278	149151442	chr3:149151278-149151442;FANTOM	0	.	149151362	149151363	0	2	7,1,	0,163,
chr3	149153999	149154253	chr3:149153999-149154253;FANTOM	0	.	149154125	149154126	0	2	1,1,	0,253,
chr3	149180653	149180836	chr3:149180653-149180836;FANTOM	2	.	149180807	149180808	0	2	136,10,	0,173,
chr3	149186504	149186608	chr3:149186504-149186608;FANTOM	0	.	149186555	149186556	0	2	1,1,	0,103,
chr3	149194266	149194620	chr3:149194266-149194620;FANTOM	0	.	149194393	149194394	0	2	94,192,	0,162,
chr3	149225388	149225682	chr3:149225388-149225682;FANTOM	0	.	149225671	149225672	0	2	275,1,	0,293,
chr3	149225895	149226130	chr3:149225895-149226130;FANTOM	0	.	149226043	149226044	0	2	64,1,	0,234,
chr3	149229459	149229794	chr3:149229459-149229794;FANTOM	0	.	149229605	149229606	0	2	1,43,	0,292,
chr3	149265788	149265935	chr3:149265788-149265935;FANTOM	0	.	149265851	149265852	0	2	1,21,	0,126,
chr3	149271786	149271997	chr3:149271786-149271997;FANTOM	0	.	149271799	149271800	0	2	1,185,	0,26,
chr3	149281578	149281715	chr3:149281578-149281715;NETCAGE	2	.	149281669	149281670	0,0,0	2	48,1	0,136
chr3	149284462	149284628	chr3:149284462-149284628;FANTOM	0	.	149284612	149284613	0	2	136,1,	0,165,
chr3	149297469	149297617	chr3:149297469-149297617;FANTOM	0	.	149297605	149297606	0	2	126,1,	0,147,
chr3	149297779	149298117	chr3:149297779-149298117;NETCAGE	4	.	149298033	149298034	0,0,0	2	200,28	0,310
chr3	149299097	149299382	chr3:149299097-149299382;NETCAGE	5	.	149299296	149299297	0,0,0	2	115,1	0,284
chr3	149330317	149330600	chr3:149330317-149330600;FANTOM	0	.	149330463	149330464	0	2	12,1,	0,282,
chr3	149333585	149333911	chr3:149333585-149333911;FANTOM	1	.	149333858	149333859	0	2	225,4,	0,322,
chr3	149339543	149339560	chr3:149339543-149339560;FANTOM	0	.	149339551	149339552	0	2	1,1,	0,16,
chr3	149356424	149356747	chr3:149356424-149356747;FANTOM	0	.	149356621	149356622	0	2	161,88,	0,235,
chr3	149361418	149361700	chr3:149361418-149361700;FANTOM	0	.	149361558	149361559	0	2	1,1,	0,281,
chr3	149499134	149499345	chr3:149499134-149499345;FANTOM	0	.	149499186	149499187	0	2	1,106,	0,105,
chr3	149527606	149527898	chr3:149527606-149527898;FANTOM	9	.	149527671	149527672	0	2	5,166,	0,126,
chr3	149533104	149533741	chr3:149533104-149533741;FANTOM	3	.	149533324	149533325	0	2	207,403,	0,234,
chr3	149547573	149547803	chr3:149547573-149547803;FANTOM	0	.	149547687	149547688	0	2	1,2,	0,228,
chr3	149566176	149566232	chr3:149566176-149566232;FANTOM	0	.	149566180	149566181	0	2	2,49,	0,7,
chr3	149592323	149592638	chr3:149592323-149592638;FANTOM	0	.	149592447	149592448	0	2	64,130,	0,185,
chr3	149657313	149657850	chr3:149657313-149657850;FANTOM	3	.	149657693	149657694	0	2	371,146,	0,391,
chr3	149665014	149665210	chr3:149665014-149665210;FANTOM	1	.	149665088	149665089	0	2	4,51,	0,145,
chr3	149665230	149665637	chr3:149665230-149665637;FANTOM	0	.	149665394	149665395	0	2	48,125,	0,282,
chr3	149665710	149666020	chr3:149665710-149666020;NETCAGE	2	.	149665819	149665820	0,0,0	2	1,91	0,219
chr3	149666531	149666918	chr3:149666531-149666918;FANTOM	0	.	149666688	149666689	0	2	1,72,	0,315,
chr3	149668313	149668642	chr3:149668313-149668642;FANTOM	0	.	149668479	149668480	0	2	5,1,	0,328,
chr3	149668724	149669036	chr3:149668724-149669036;NETCAGE	6	.	149668786	149668787	0,0,0	2	1,187	0,125
chr3	149669148	149669446	chr3:149669148-149669446;NETCAGE	6	.	149669273	149669274	0,0,0	2	1,48	0,250
chr3	149669691	149669713	chr3:149669691-149669713;FANTOM	0	.	149669696	149669697	0	2	1,12,	0,10,
chr3	149671647	149671761	chr3:149671647-149671761;NETCAGE	2	.	149671703	149671704	0,0,0	2	1,1	0,113
chr3	149672816	149672963	chr3:149672816-149672963;NETCAGE	4	.	149672889	149672890	0,0,0	2	1,1	0,146
chr3	149673953	149674845	chr3:149673953-149674845;NETCAGE	9	.	149674243	149674244	0,0,0	2	246,556	0,336
chr3	149676286	149676648	chr3:149676286-149676648;FANTOM	0	.	149676500	149676501	0	2	68,1,	0,361,
chr3	149680603	149681133	chr3:149680603-149681133;NETCAGE	4	.	149680770	149680771	0,0,0	2	161,356	0,174
chr3	149737101	149737345	chr3:149737101-149737345;NETCAGE	2	.	149737213	149737214	0,0,0	2	1,20	0,224
chr3	149819776	149820103	chr3:149819776-149820103;FANTOM	0	.	149819801	149819802	0	2	1,276,	0,51,
chr3	149823678	149824072	chr3:149823678-149824072;FANTOM	0	.	149823965	149823966	0	2	183,1,	0,393,
chr3	149824540	149825048	chr3:149824540-149825048;FANTOM	0	.	149824917	149824918	0	2	345,97,	0,411,
chr3	149832211	149832429	chr3:149832211-149832429;FANTOM	0	.	149832319	149832320	0	2	1,1,	0,217,
chr3	149832811	149833120	chr3:149832811-149833120;NETCAGE	2	.	149832965	149832966	0,0,0	2	1,1	0,308
chr3	149833629	149833961	chr3:149833629-149833961;FANTOM	0	.	149833794	149833795	0	2	1,1,	0,331,
chr3	149865143	149865465	chr3:149865143-149865465;FANTOM	2	.	149865343	149865344	0	2	138,58,	0,264,
chr3	149901549	149901792	chr3:149901549-149901792;FANTOM	0	.	149901670	149901671	0	2	1,1,	0,242,
chr3	149902049	149902225	chr3:149902049-149902225;FANTOM	0	.	149902136	149902137	0	2	1,1,	0,175,
chr3	149933925	149934322	chr3:149933925-149934322;FANTOM	0	.	149934005	149934006	0	2	4,239,	0,158,
chr3	149953459	149953819	chr3:149953459-149953819;FANTOM	0	.	149953633	149953634	0	2	1,11,	0,349,
chr3	149955399	149955732	chr3:149955399-149955732;NETCAGE	4	.	149955565	149955566	0,0,0	2	1,1	0,332
chr3	149960024	149960302	chr3:149960024-149960302;FANTOM	0	.	149960149	149960150	0	2	34,61,	0,217,
chr3	149966255	149966555	chr3:149966255-149966555;FANTOM	0	.	149966406	149966407	0	2	4,1,	0,299,
chr3	149967725	149967887	chr3:149967725-149967887;FANTOM	0	.	149967783	149967784	0	2	1,45,	0,117,
chr3	149991204	149991578	chr3:149991204-149991578;FANTOM	0	.	149991418	149991419	0	2	100,44,	0,330,
chr3	150001972	150002287	chr3:150001972-150002287;FANTOM	0	.	150002129	150002130	0	2	2,1,	0,314,
chr3	150026303	150026703	chr3:150026303-150026703;NETCAGE	6	.	150026651	150026652	0,0,0	2	299,1	0,399
chr3	150035337	150035603	chr3:150035337-150035603;NETCAGE	13	.	150035413	150035414	0,0,0	2	73,185	0,81
chr3	150037601	150038080	chr3:150037601-150038080;NETCAGE	75	.	150037987	150037988	0,0,0	2	370,75	0,404
chr3	150041220	150041382	chr3:150041220-150041382;NETCAGE	110	.	150041299	150041300	0,0,0	2	1,4	0,158
chr3	150062022	150062414	chr3:150062022-150062414;NETCAGE	3	.	150062091	150062092	0,0,0	2	1,253	0,139
chr3	150062864	150063333	chr3:150062864-150063333;NETCAGE	6	.	150063019	150063020	0,0,0	2	98,256	0,213
chr3	150064752	150065380	chr3:150064752-150065380;NETCAGE	33	.	150065286	150065287	0,0,0	2	462,21	0,607
chr3	150065838	150066048	chr3:150065838-150066048;NETCAGE	2	.	150065942	150065943	0,0,0	2	1,1	0,209
chr3	150066449	150066620	chr3:150066449-150066620;FANTOM	0	.	150066526	150066527	0	2	1,16,	0,155,
chr3	150080368	150080959	chr3:150080368-150080959;NETCAGE	16	.	150080639	150080640	0,0,0	2	270,317	0,274
chr3	150086629	150086866	chr3:150086629-150086866;FANTOM	0	.	150086748	150086749	0	2	6,3,	0,234,
chr3	150089534	150090066	chr3:150089534-150090066;FANTOM	0	.	150089790	150089791	0	2	198,217,	0,315,
chr3	150102610	150102865	chr3:150102610-150102865;FANTOM	8	.	150102833	150102834	0	2	199,7,	0,248,
chr3	150149068	150149469	chr3:150149068-150149469;NETCAGE	22	.	150149122	150149123	0,0,0	2	40,331	0,70
chr3	150187464	150187868	chr3:150187464-150187868;NETCAGE	101	.	150187584	150187585	0,0,0	2	115,278	0,126
chr3	150217530	150217538	chr3:150217530-150217538;NETCAGE	2	.	150217533	150217534	0,0,0	2	1,1	0,7
chr3	150256746	150257041	chr3:150256746-150257041;NETCAGE	9	.	150256927	150256928	0,0,0	2	69,1	0,294
chr3	150277342	150277843	chr3:150277342-150277843;NETCAGE	2	.	150277470	150277471	0,0,0	2	109,352	0,149
chr3	150287350	150287536	chr3:150287350-150287536;NETCAGE	2	.	150287442	150287443	0,0,0	2	1,1	0,185
chr3	150287968	150288296	chr3:150287968-150288296;NETCAGE	33	.	150288202	150288203	0,0,0	2	233,91	0,237
chr3	150292267	150292545	chr3:150292267-150292545;NETCAGE	2	.	150292436	150292437	0,0,0	2	63,1	0,277
chr3	150298407	150298624	chr3:150298407-150298624;NETCAGE	5	.	150298516	150298517	0,0,0	2	4,1	0,216
chr3	150315969	150316749	chr3:150315969-150316749;NETCAGE	9	.	150316644	150316645	0,0,0	2	647,75	0,705
chr3	150317302	150317846	chr3:150317302-150317846;NETCAGE	38	.	150317526	150317527	0,0,0	2	211,305	0,239
chr3	150318317	150318711	chr3:150318317-150318711;NETCAGE	3	.	150318460	150318461	0,0,0	2	1,107	0,287
chr3	150323991	150324241	chr3:150323991-150324241;NETCAGE	2	.	150324137	150324138	0,0,0	2	45,1	0,249
chr3	150329194	150329427	chr3:150329194-150329427;FANTOM	0	.	150329420	150329421	0	2	221,1,	0,232,
chr3	150348986	150349006	chr3:150348986-150349006;FANTOM	0	.	150348995	150348996	0	2	1,1,	0,19,
chr3	150417166	150417289	chr3:150417166-150417289;FANTOM	0	.	150417211	150417212	0	2	1,33,	0,90,
chr3	150440591	150441006	chr3:150440591-150441006;NETCAGE	5	.	150440743	150440744	0,0,0	2	4,114	0,301
chr3	150443457	150443846	chr3:150443457-150443846;NETCAGE	3	.	150443507	150443508	0,0,0	2	5,293	0,96
chr3	150445626	150445906	chr3:150445626-150445906;FANTOM	0	.	150445749	150445750	0	2	3,36,	0,244,
chr3	150451300	150451346	chr3:150451300-150451346;NETCAGE	2	.	150451322	150451323	0,0,0	2	1,1	0,45
chr3	150453151	150453509	chr3:150453151-150453509;FANTOM	0	.	150453477	150453478	0	2	300,4,	0,354,
chr3	150454815	150455656	chr3:150454815-150455656;NETCAGE	12	.	150455258	150455259	0,0,0	2	425,378	0,463
chr3	150455785	150455994	chr3:150455785-150455994;FANTOM	1	.	150455894	150455895	0	2	27,17,	0,192,
chr3	150456267	150456381	chr3:150456267-150456381;FANTOM	0	.	150456350	150456351	0	2	73,19,	0,95,
chr3	150457276	150457594	chr3:150457276-150457594;FANTOM	0	.	150457394	150457395	0	2	1,81,	0,237,
chr3	150478267	150478712	chr3:150478267-150478712;FANTOM	1	.	150478563	150478564	0	2	246,98,	0,347,
chr3	150482569	150482635	chr3:150482569-150482635;FANTOM	0	.	150482601	150482602	0	2	1,1,	0,65,
chr3	150483821	150484110	chr3:150483821-150484110;NETCAGE	2	.	150484056	150484057	0,0,0	2	184,1	0,288
chr3	150488414	150488966	chr3:150488414-150488966;NETCAGE	33	.	150488698	150488699	0,0,0	2	220,203	0,349
chr3	150492336	150492358	chr3:150492336-150492358;NETCAGE	3	.	150492347	150492348	0,0,0	2	2,1	0,21
chr3	150581735	150581900	chr3:150581735-150581900;FANTOM	0	.	150581816	150581817	0	2	1,2,	0,163,
chr3	150583094	150583375	chr3:150583094-150583375;NETCAGE	4	.	150583225	150583226	0,0,0	2	1,18	0,263
chr3	150643259	150643433	chr3:150643259-150643433;FANTOM	0	.	150643345	150643346	0	2	1,1,	0,173,
chr3	150714222	150714233	chr3:150714222-150714233;FANTOM	0	.	150714227	150714228	0	2	1,1,	0,10,
chr3	150901273	150901442	chr3:150901273-150901442;FANTOM	0	.	150901357	150901358	0	2	1,1,	0,168,
chr3	150943935	150944361	chr3:150943935-150944361;FANTOM	1	.	150944163	150944164	0	2	160,128,	0,298,
chr3	150948546	150948829	chr3:150948546-150948829;FANTOM	1	.	150948591	150948592	0	2	6,197,	0,86,
chr3	150982940	150983386	chr3:150982940-150983386;FANTOM	2	.	150983144	150983145	0	2	142,179,	0,267,
chr3	150983738	150984063	chr3:150983738-150984063;FANTOM	0	.	150983888	150983889	0	2	132,155,	0,170,
chr3	150987276	150987626	chr3:150987276-150987626;FANTOM	0	.	150987384	150987385	0	2	1,134,	0,216,
chr3	150990274	150990572	chr3:150990274-150990572;FANTOM	0	.	150990422	150990423	0	2	1,1,	0,297,
chr3	150994539	150994611	chr3:150994539-150994611;FANTOM	0	.	150994590	150994591	0	2	35,4,	0,68,
chr3	151013434	151013848	chr3:151013434-151013848;NETCAGE	2	.	151013534	151013535	0,0,0	2	83,296	0,118
chr3	151016558	151016712	chr3:151016558-151016712;FANTOM	0	.	151016647	151016648	0	2	26,1,	0,153,
chr3	151022600	151022874	chr3:151022600-151022874;NETCAGE	10	.	151022673	151022674	0,0,0	2	35,161	0,113
chr3	151022875	151023904	chr3:151022875-151023904;NETCAGE	71	.	151023090	151023091	0,0,0	2	202,800	0,229
chr3	151031340	151031542	chr3:151031340-151031542;NETCAGE	2	.	151031440	151031441	0,0,0	2	1,1	0,201
chr3	151033172	151033473	chr3:151033172-151033473;NETCAGE	4	.	151033322	151033323	0,0,0	2	1,1	0,300
chr3	151064162	151064557	chr3:151064162-151064557;FANTOM	0	.	151064223	151064224	0	2	9,280,	0,115,
chr3	151065337	151065743	chr3:151065337-151065743;FANTOM	0	.	151065552	151065553	0	2	26,1,	0,405,
chr3	151066126	151066377	chr3:151066126-151066377;FANTOM	0	.	151066225	151066226	0	2	3,54,	0,197,
chr3	151070003	151070178	chr3:151070003-151070178;FANTOM	0	.	151070090	151070091	0	2	1,1,	0,174,
chr3	151263826	151263968	chr3:151263826-151263968;FANTOM	0	.	151263831	151263832	0	2	2,133,	0,9,
chr3	151486383	151486557	chr3:151486383-151486557;FANTOM	0	.	151486469	151486470	0	2	1,1,	0,173,
chr3	151507223	151507685	chr3:151507223-151507685;FANTOM	0	.	151507380	151507381	0	2	92,238,	0,224,
chr3	151514227	151514622	chr3:151514227-151514622;FANTOM	0	.	151514245	151514246	0	2	6,364,	0,31,
chr3	151582597	151582803	chr3:151582597-151582803;FANTOM	0	.	151582699	151582700	0	2	1,1,	0,205,
chr3	151589492	151589804	chr3:151589492-151589804;FANTOM	1	.	151589671	151589672	0	2	92,45,	0,267,
chr3	151593609	151593922	chr3:151593609-151593922;FANTOM	6	.	151593764	151593765	0	2	156,157,	0,156,
chr3	151738872	151739003	chr3:151738872-151739003;FANTOM	0	.	151738948	151738949	0	2	25,2,	0,129,
chr3	151739734	151740181	chr3:151739734-151740181;FANTOM	1	.	151739894	151739895	0	2	104,229,	0,218,
chr3	151839053	151839312	chr3:151839053-151839312;FANTOM	0	.	151839160	151839161	0	2	61,104,	0,155,
chr3	151902781	151903065	chr3:151902781-151903065;FANTOM	0	.	151902922	151902923	0	2	1,1,	0,283,
chr3	151914650	151914811	chr3:151914650-151914811;FANTOM	4	.	151914727	151914728	0	2	9,15,	0,146,
chr3	151915334	151915455	chr3:151915334-151915455;FANTOM	0	.	151915406	151915407	0	2	27,3,	0,118,
chr3	151915854	151915976	chr3:151915854-151915976;NETCAGE	2	.	151915914	151915915	0,0,0	2	1,1	0,121
chr3	151916999	151917240	chr3:151916999-151917240;FANTOM	1	.	151917084	151917085	0	2	20,90,	0,151,
chr3	151917246	151917489	chr3:151917246-151917489;FANTOM	1	.	151917450	151917451	0	2	168,1,	0,242,
chr3	151918966	151919116	chr3:151918966-151919116;FANTOM	0	.	151919041	151919042	0	2	2,1,	0,149,
chr3	151922139	151922351	chr3:151922139-151922351;FANTOM	0	.	151922250	151922251	0	2	13,1,	0,211,
chr3	151923088	151923367	chr3:151923088-151923367;FANTOM	20	.	151923342	151923343	0	2	246,16,	0,263,
chr3	151970606	151970904	chr3:151970606-151970904;FANTOM	0	.	151970616	151970617	0	2	1,278,	0,20,
chr3	151971438	151971777	chr3:151971438-151971777;FANTOM	1	.	151971515	151971516	0	2	3,187,	0,152,
chr3	151974707	151975007	chr3:151974707-151975007;FANTOM	1	.	151974857	151974858	0	2	126,125,	0,175,
chr3	151975130	151975682	chr3:151975130-151975682;FANTOM	11	.	151975592	151975593	0	2	424,51,	0,501,
chr3	151976173	151976628	chr3:151976173-151976628;FANTOM	28	.	151976407	151976408	0	2	176,162,	0,293,
chr3	151977338	151977483	chr3:151977338-151977483;FANTOM	0	.	151977395	151977396	0	2	51,80,	0,65,
chr3	151978363	151978615	chr3:151978363-151978615;FANTOM	0	.	151978372	151978373	0	2	1,233,	0,19,
chr3	151993494	151994006	chr3:151993494-151994006;FANTOM	0	.	151993569	151993570	0	2	52,412,	0,100,
chr3	151996540	151996946	chr3:151996540-151996946;FANTOM	0	.	151996645	151996646	0	2	39,233,	0,173,
chr3	152026905	152027295	chr3:152026905-152027295;FANTOM	0	.	152026910	152026911	0	2	1,379,	0,11,
chr3	152030036	152030551	chr3:152030036-152030551;FANTOM	4	.	152030146	152030147	0	2	77,370,	0,145,
chr3	152091128	152091426	chr3:152091128-152091426;FANTOM	0	.	152091239	152091240	0	2	1,75,	0,223,
chr3	152100220	152100544	chr3:152100220-152100544;FANTOM	3	.	152100297	152100298	0	2	26,194,	0,130,
chr3	152120876	152121103	chr3:152120876-152121103;FANTOM	7	.	152120982	152120983	0	2	27,41,	0,186,
chr3	152121454	152121974	chr3:152121454-152121974;FANTOM	4	.	152121659	152121660	0	2	179,288,	0,232,
chr3	152185112	152185413	chr3:152185112-152185413;NETCAGE	16	.	152185266	152185267	0,0,0	2	11,2	0,299
chr3	152215203	152215520	chr3:152215203-152215520;FANTOM	0	.	152215349	152215350	0	2	34,58,	0,259,
chr3	152223783	152224074	chr3:152223783-152224074;FANTOM	0	.	152223861	152223862	0	2	47,181,	0,110,
chr3	152236739	152236782	chr3:152236739-152236782;FANTOM	0	.	152236760	152236761	0	2	1,1,	0,42,
chr3	152309571	152309599	chr3:152309571-152309599;FANTOM	0	.	152309584	152309585	0	2	1,1,	0,27,
chr3	152313972	152314194	chr3:152313972-152314194;FANTOM	1	.	152314080	152314081	0	2	5,10,	0,212,
chr3	152371360	152371697	chr3:152371360-152371697;FANTOM	0	.	152371554	152371555	0	2	53,1,	0,336,
chr3	152374942	152375112	chr3:152374942-152375112;FANTOM	0	.	152375026	152375027	0	2	1,1,	0,169,
chr3	152409592	152409745	chr3:152409592-152409745;FANTOM	0	.	152409668	152409669	0	2	2,1,	0,152,
chr3	152460711	152461076	chr3:152460711-152461076;FANTOM	1	.	152460967	152460968	0	2	169,20,	0,345,
chr3	152574912	152575303	chr3:152574912-152575303;FANTOM	4	.	152575042	152575043	0	2	33,163,	0,228,
chr3	152583492	152583870	chr3:152583492-152583870;FANTOM	1	.	152583710	152583711	0	2	93,33,	0,345,
chr3	152705631	152705718	chr3:152705631-152705718;FANTOM	0	.	152705685	152705686	0	2	24,1,	0,86,
chr3	152848416	152848799	chr3:152848416-152848799;FANTOM	0	.	152848520	152848521	0	2	23,197,	0,186,
chr3	152856443	152856813	chr3:152856443-152856813;FANTOM	5	.	152856614	152856615	0	2	105,131,	0,239,
chr3	152878171	152878732	chr3:152878171-152878732;FANTOM	55	.	152878351	152878352	0	2	157,357,	0,204,
chr3	152962900	152963082	chr3:152962900-152963082;FANTOM	0	.	152962950	152962951	0	2	2,83,	0,99,
chr3	152965278	152966000	chr3:152965278-152966000;FANTOM	7	.	152965592	152965593	0	2	308,400,	0,322,
chr3	152968385	152968523	chr3:152968385-152968523;FANTOM	0	.	152968467	152968468	0	2	29,1,	0,137,
chr3	153002176	153002347	chr3:153002176-153002347;FANTOM	0	.	153002281	153002282	0	2	46,6,	0,165,
chr3	153003780	153003941	chr3:153003780-153003941;FANTOM	0	.	153003879	153003880	0	2	39,1,	0,160,
chr3	153007263	153007499	chr3:153007263-153007499;FANTOM	19	.	153007330	153007331	0	2	15,115,	0,121,
chr3	153011087	153011326	chr3:153011087-153011326;FANTOM	0	.	153011217	153011218	0	2	23,1,	0,238,
chr3	153017510	153017568	chr3:153017510-153017568;FANTOM	0	.	153017538	153017539	0	2	1,1,	0,57,
chr3	153037837	153038182	chr3:153037837-153038182;FANTOM	0	.	153037891	153037892	0	2	1,237,	0,108,
chr3	153332507	153332644	chr3:153332507-153332644;FANTOM	0	.	153332575	153332576	0	2	1,1,	0,136,
chr3	153358840	153358996	chr3:153358840-153358996;FANTOM	0	.	153358918	153358919	0	2	2,1,	0,155,
chr3	153525530	153525590	chr3:153525530-153525590;FANTOM	0	.	153525559	153525560	0	2	1,1,	0,59,
chr3	153720980	153721188	chr3:153720980-153721188;FANTOM	0	.	153721083	153721084	0	2	1,1,	0,207,
chr3	153851002	153851262	chr3:153851002-153851262;FANTOM	0	.	153851129	153851130	0	2	1,5,	0,255,
chr3	153886362	153886734	chr3:153886362-153886734;FANTOM	0	.	153886547	153886548	0	2	1,1,	0,371,
chr3	153964272	153964640	chr3:153964272-153964640;NETCAGE	2	.	153964347	153964348	0,0,0	2	1,218	0,150
chr3	153966915	153967238	chr3:153966915-153967238;NETCAGE	5	.	153966980	153966981	0,0,0	2	32,224	0,99
chr3	153968808	153969151	chr3:153968808-153969151;NETCAGE	2	.	153968979	153968980	0,0,0	2	1,1	0,342
chr3	153977537	153978292	chr3:153977537-153978292;NETCAGE	5	.	153977700	153977701	0,0,0	2	121,548	0,207
chr3	153979349	153980611	chr3:153979349-153980611;NETCAGE	11	.	153980004	153980005	0,0,0	2	580,531	0,731
chr3	153980851	153981299	chr3:153980851-153981299;NETCAGE	2	.	153981102	153981103	0,0,0	2	177,122	0,326
chr3	153981702	153982018	chr3:153981702-153982018;NETCAGE	2	.	153981947	153981948	0,0,0	2	176,1	0,315
chr3	153983395	153983528	chr3:153983395-153983528;NETCAGE	2	.	153983461	153983462	0,0,0	2	1,1	0,132
chr3	153985491	153985616	chr3:153985491-153985616;NETCAGE	2	.	153985553	153985554	0,0,0	2	1,1	0,124
chr3	154513316	154513730	chr3:154513316-154513730;FANTOM	1	.	154513556	154513557	0	2	153,85,	0,329,
chr3	154688654	154689001	chr3:154688654-154689001;FANTOM	0	.	154688832	154688833	0	2	11,1,	0,346,
chr3	154719501	154719650	chr3:154719501-154719650;FANTOM	1	.	154719579	154719580	0	2	16,8,	0,141,
chr3	154782785	154783047	chr3:154782785-154783047;FANTOM	0	.	154782890	154782891	0	2	26,76,	0,186,
chr3	154787580	154787808	chr3:154787580-154787808;FANTOM	0	.	154787648	154787649	0	2	1,91,	0,137,
chr3	154788699	154789128	chr3:154788699-154789128;FANTOM	1	.	154788814	154788815	0	2	39,237,	0,192,
chr3	154987917	154988101	chr3:154987917-154988101;FANTOM	0	.	154988023	154988024	0	2	30,1,	0,183,
chr3	154988957	154989156	chr3:154988957-154989156;NETCAGE	4	.	154989056	154989057	0,0,0	2	1,1	0,198
chr3	154995535	154995865	chr3:154995535-154995865;NETCAGE	2	.	154995699	154995700	0,0,0	2	1,1	0,329
chr3	154995929	154996300	chr3:154995929-154996300;FANTOM	0	.	154996116	154996117	0	2	5,1,	0,370,
chr3	155259442	155259695	chr3:155259442-155259695;NETCAGE	2	.	155259562	155259563	0,0,0	2	1,13	0,240
chr3	155281187	155281565	chr3:155281187-155281565;FANTOM	0	.	155281522	155281523	0	2	294,1,	0,377,
chr3	155299689	155299837	chr3:155299689-155299837;NETCAGE	2	.	155299762	155299763	0,0,0	2	1,1	0,147
chr3	155316441	155316741	chr3:155316441-155316741;FANTOM	0	.	155316587	155316588	0	2	1,8,	0,292,
chr3	155382767	155382896	chr3:155382767-155382896;FANTOM	0	.	155382832	155382833	0	2	3,1,	0,128,
chr3	155442955	155443143	chr3:155442955-155443143;FANTOM	0	.	155443048	155443049	0	2	1,1,	0,187,
chr3	155455661	155455888	chr3:155455661-155455888;NETCAGE	56	.	155455766	155455767	0,0,0	2	83,98	0,129
chr3	155463707	155463869	chr3:155463707-155463869;FANTOM	0	.	155463799	155463800	0	2	31,7,	0,155,
chr3	155464601	155464622	chr3:155464601-155464622;FANTOM	0	.	155464612	155464613	0	2	3,1,	0,20,
chr3	155465227	155465373	chr3:155465227-155465373;FANTOM	0	.	155465279	155465280	0	2	1,41,	0,105,
chr3	155673503	155673544	chr3:155673503-155673544;NETCAGE	2	.	155673525	155673526	0,0,0	2	6,1	0,40
chr3	155705974	155706059	chr3:155705974-155706059;FANTOM	0	.	155706015	155706016	0	2	1,3,	0,82,
chr3	155905021	155905068	chr3:155905021-155905068;FANTOM	0	.	155905044	155905045	0	2	1,1,	0,46,
chr3	156041342	156041527	chr3:156041342-156041527;FANTOM	0	.	156041434	156041435	0	2	1,1,	0,184,
chr3	156106230	156106626	chr3:156106230-156106626;FANTOM	0	.	156106470	156106471	0	2	104,19,	0,377,
chr3	156149618	156149810	chr3:156149618-156149810;FANTOM	0	.	156149746	156149747	0	2	68,2,	0,190,
chr3	156202207	156202259	chr3:156202207-156202259;FANTOM	3	.	156202238	156202239	0	2	18,7,	0,45,
chr3	156206621	156206945	chr3:156206621-156206945;FANTOM	2	.	156206714	156206715	0	2	35,172,	0,152,
chr3	156207242	156207761	chr3:156207242-156207761;FANTOM	0	.	156207574	156207575	0	2	316,170,	0,349,
chr3	156210737	156211059	chr3:156210737-156211059;FANTOM	0	.	156210899	156210900	0	2	4,1,	0,321,
chr3	156229646	156229758	chr3:156229646-156229758;FANTOM	0	.	156229714	156229715	0	2	26,1,	0,111,
chr3	156252887	156253352	chr3:156252887-156253352;FANTOM	2	.	156253201	156253202	0	2	310,145,	0,320,
chr3	156268270	156268550	chr3:156268270-156268550;FANTOM	0	.	156268409	156268410	0	2	1,1,	0,279,
chr3	156295633	156295787	chr3:156295633-156295787;FANTOM	0	.	156295698	156295699	0	2	1,24,	0,130,
chr3	156297231	156297470	chr3:156297231-156297470;FANTOM	0	.	156297395	156297396	0	2	94,4,	0,235,
chr3	156300673	156300868	chr3:156300673-156300868;NETCAGE	2	.	156300770	156300771	0,0,0	2	1,1	0,194
chr3	156305125	156305202	chr3:156305125-156305202;FANTOM	0	.	156305163	156305164	0	2	1,1,	0,76,
chr3	156324679	156324757	chr3:156324679-156324757;FANTOM	0	.	156324717	156324718	0	2	1,1,	0,77,
chr3	156356152	156356341	chr3:156356152-156356341;FANTOM	0	.	156356221	156356222	0	2	1,50,	0,139,
chr3	156361646	156361882	chr3:156361646-156361882;FANTOM	0	.	156361787	156361788	0	2	49,1,	0,235,
chr3	156382676	156383069	chr3:156382676-156383069;NETCAGE	4	.	156382872	156382873	0,0,0	2	1,1	0,392
chr3	156385731	156386106	chr3:156385731-156386106;NETCAGE	15	.	156386037	156386038	0,0,0	2	240,1	0,374
chr3	156402848	156403019	chr3:156402848-156403019;FANTOM	0	.	156402936	156402937	0	2	41,35,	0,136,
chr3	156403084	156403595	chr3:156403084-156403595;FANTOM	0	.	156403346	156403347	0	2	197,182,	0,329,
chr3	156406271	156406597	chr3:156406271-156406597;NETCAGE	2	.	156406390	156406391	0,0,0	2	1,87	0,239
chr3	156429799	156430050	chr3:156429799-156430050;NETCAGE	2	.	156429924	156429925	0,0,0	2	1,1	0,250
chr3	156432757	156433079	chr3:156432757-156433079;FANTOM	0	.	156432844	156432845	0	2	1,148,	0,174,
chr3	156436319	156436655	chr3:156436319-156436655;NETCAGE	6	.	156436620	156436621	0,0,0	2	268,1	0,335
chr3	156436950	156437112	chr3:156436950-156437112;NETCAGE	2	.	156437080	156437081	0,0,0	2	100,1	0,161
chr3	156440334	156440677	chr3:156440334-156440677;NETCAGE	2	.	156440505	156440506	0,0,0	2	1,1	0,342
chr3	156441843	156442133	chr3:156441843-156442133;NETCAGE	2	.	156441861	156441862	0,0,0	2	1,253	0,37
chr3	156442773	156442811	chr3:156442773-156442811;FANTOM	1	.	156442791	156442792	0	2	1,1,	0,37,
chr3	156443600	156443618	chr3:156443600-156443618;FANTOM	0	.	156443610	156443611	0	2	4,1,	0,17,
chr3	156444390	156444661	chr3:156444390-156444661;FANTOM	0	.	156444492	156444493	0	2	1,66,	0,205,
chr3	156453441	156453522	chr3:156453441-156453522;FANTOM	0	.	156453481	156453482	0	2	1,1,	0,80,
chr3	156480605	156480801	chr3:156480605-156480801;FANTOM	0	.	156480702	156480703	0	2	1,1,	0,195,
chr3	156491591	156491826	chr3:156491591-156491826;FANTOM	0	.	156491708	156491709	0	2	1,1,	0,234,
chr3	156502026	156502257	chr3:156502026-156502257;FANTOM	0	.	156502104	156502105	0	2	1,75,	0,156,
chr3	156506058	156506346	chr3:156506058-156506346;FANTOM	2	.	156506122	156506123	0	2	50,208,	0,80,
chr3	156506552	156506943	chr3:156506552-156506943;FANTOM	0	.	156506813	156506814	0	2	174,42,	0,349,
chr3	156527707	156527883	chr3:156527707-156527883;FANTOM	1	.	156527794	156527795	0	2	1,1,	0,175,
chr3	156529352	156529637	chr3:156529352-156529637;FANTOM	0	.	156529451	156529452	0	2	82,168,	0,117,
chr3	156530301	156530778	chr3:156530301-156530778;FANTOM	3	.	156530575	156530576	0	2	172,99,	0,378,
chr3	156536838	156536937	chr3:156536838-156536937;NETCAGE	4	.	156536887	156536888	0,0,0	2	1,1	0,98
chr3	156538683	156538849	chr3:156538683-156538849;FANTOM	0	.	156538763	156538764	0	2	1,5,	0,161,
chr3	156558833	156558838	chr3:156558833-156558838;FANTOM	0	.	156558835	156558836	0	2	1,1,	0,4,
chr3	156696577	156696691	chr3:156696577-156696691;NETCAGE	10	.	156696646	156696647	0,0,0	2	27,1	0,113
chr3	156757953	156758209	chr3:156757953-156758209;FANTOM	0	.	156758080	156758081	0	2	1,1,	0,255,
chr3	156782227	156782502	chr3:156782227-156782502;FANTOM	5	.	156782369	156782370	0	2	109,99,	0,176,
chr3	156784451	156784922	chr3:156784451-156784922;FANTOM	1	.	156784632	156784633	0	2	90,197,	0,274,
chr3	156788104	156788445	chr3:156788104-156788445;FANTOM	0	.	156788176	156788177	0	2	4,200,	0,141,
chr3	156795249	156795685	chr3:156795249-156795685;FANTOM	0	.	156795531	156795532	0	2	218,89,	0,347,
chr3	156809366	156809564	chr3:156809366-156809564;FANTOM	0	.	156809549	156809550	0	2	170,1,	0,197,
chr3	156822906	156823344	chr3:156822906-156823344;FANTOM	7	.	156823240	156823241	0	2	257,26,	0,412,
chr3	156828715	156829105	chr3:156828715-156829105;FANTOM	0	.	156828909	156828910	0	2	1,1,	0,389,
chr3	156833179	156833320	chr3:156833179-156833320;NETCAGE	2	.	156833220	156833221	0,0,0	2	1,58	0,83
chr3	156837520	156837824	chr3:156837520-156837824;FANTOM	0	.	156837669	156837670	0	2	1,6,	0,298,
chr3	156838389	156838560	chr3:156838389-156838560;NETCAGE	3	.	156838506	156838507	0,0,0	2	65,1	0,170
chr3	156839965	156840160	chr3:156839965-156840160;FANTOM	1	.	156840070	156840071	0	2	17,1,	0,194,
chr3	156846039	156846735	chr3:156846039-156846735;FANTOM	5	.	156846191	156846192	0	2	114,505,	0,191,
chr3	156847368	156847750	chr3:156847368-156847750;FANTOM	0	.	156847737	156847738	0	2	359,1,	0,381,
chr3	156849691	156850000	chr3:156849691-156850000;FANTOM	0	.	156849843	156849844	0	2	29,32,	0,277,
chr3	156852547	156853124	chr3:156852547-156853124;FANTOM	0	.	156852849	156852850	0	2	226,198,	0,379,
chr3	156854756	156854948	chr3:156854756-156854948;NETCAGE	2	.	156854909	156854910	0,0,0	2	117,1	0,191
chr3	156893763	156894206	chr3:156893763-156894206;NETCAGE	5	.	156894127	156894128	0,0,0	2	321,35	0,408
chr3	156959494	156959508	chr3:156959494-156959508;FANTOM	0	.	156959500	156959501	0	2	1,1,	0,13,
chr3	157008618	157008892	chr3:157008618-157008892;FANTOM	0	.	157008754	157008755	0	2	1,1,	0,273,
chr3	157019065	157019219	chr3:157019065-157019219;FANTOM	0	.	157019118	157019119	0	2	1,47,	0,107,
chr3	157053563	157053826	chr3:157053563-157053826;FANTOM	0	.	157053694	157053695	0	2	1,1,	0,262,
chr3	157147600	157147913	chr3:157147600-157147913;FANTOM	0	.	157147781	157147782	0	2	51,1,	0,312,
chr3	157212502	157212627	chr3:157212502-157212627;NETCAGE	7	.	157212564	157212565	0,0,0	2	1,1	0,124
chr3	157248554	157248748	chr3:157248554-157248748;FANTOM	0	.	157248628	157248629	0	2	1,45,	0,149,
chr3	157248921	157249245	chr3:157248921-157249245;FANTOM	0	.	157249147	157249148	0	2	147,18,	0,306,
chr3	157249695	157249901	chr3:157249695-157249901;FANTOM	0	.	157249797	157249798	0	2	1,1,	0,205,
chr3	157336015	157336135	chr3:157336015-157336135;FANTOM	0	.	157336021	157336022	0	2	1,107,	0,13,
chr3	157857475	157857842	chr3:157857475-157857842;NETCAGE	8	.	157857556	157857557	0,0,0	2	4,208	0,159
chr3	157935893	157935900	chr3:157935893-157935900;FANTOM	0	.	157935895	157935896	0	2	1,2,	0,5,
chr3	158048767	158049059	chr3:158048767-158049059;FANTOM	0	.	158048912	158048913	0	2	1,1,	0,291,
chr3	158054879	158054980	chr3:158054879-158054980;FANTOM	0	.	158054929	158054930	0	2	1,1,	0,100,
chr3	158070419	158070585	chr3:158070419-158070585;FANTOM	0	.	158070502	158070503	0	2	3,1,	0,165,
chr3	158226530	158226854	chr3:158226530-158226854;FANTOM	0	.	158226538	158226539	0	2	1,307,	0,17,
chr3	158385861	158385970	chr3:158385861-158385970;NETCAGE	3	.	158385959	158385960	0,0,0	2	89,1	0,108
chr3	158389477	158389603	chr3:158389477-158389603;NETCAGE	3	.	158389530	158389531	0,0,0	2	1,19	0,107
chr3	158431050	158431280	chr3:158431050-158431280;FANTOM	0	.	158431157	158431158	0	2	1,15,	0,215,
chr3	158435101	158435147	chr3:158435101-158435147;FANTOM	0	.	158435124	158435125	0	2	2,1,	0,45,
chr3	158438568	158438920	chr3:158438568-158438920;NETCAGE	24	.	158438667	158438668	0,0,0	2	45,198	0,154
chr3	158440805	158440990	chr3:158440805-158440990;FANTOM	4	.	158440881	158440882	0	2	20,51,	0,134,
chr3	158443027	158443291	chr3:158443027-158443291;NETCAGE	6	.	158443095	158443096	0,0,0	2	15,142	0,122
chr3	158447066	158447110	chr3:158447066-158447110;FANTOM	0	.	158447085	158447086	0	2	1,5,	0,39,
chr3	158461822	158462112	chr3:158461822-158462112;FANTOM	0	.	158461907	158461908	0	2	6,124,	0,166,
chr3	158463445	158463640	chr3:158463445-158463640;FANTOM	0	.	158463542	158463543	0	2	1,1,	0,194,
chr3	158466226	158466540	chr3:158466226-158466540;FANTOM	0	.	158466400	158466401	0	2	36,1,	0,313,
chr3	158489794	158490206	chr3:158489794-158490206;NETCAGE	2	.	158489994	158489995	0,0,0	2	1,12	0,400
chr3	158491929	158492257	chr3:158491929-158492257;FANTOM	0	.	158492160	158492161	0	2	136,1,	0,327,
chr3	158528713	158528852	chr3:158528713-158528852;FANTOM	2	.	158528754	158528755	0	2	3,58,	0,81,
chr3	158827452	158827795	chr3:158827452-158827795;FANTOM	0	.	158827623	158827624	0	2	1,1,	0,342,
chr3	158846510	158846720	chr3:158846510-158846720;FANTOM	0	.	158846528	158846529	0	2	1,174,	0,36,
chr3	158887731	158887850	chr3:158887731-158887850;FANTOM	0	.	158887798	158887799	0	2	17,1,	0,118,
chr3	159116809	159117059	chr3:159116809-159117059;FANTOM	0	.	159116892	159116893	0	2	1,84,	0,166,
chr3	159123796	159123957	chr3:159123796-159123957;FANTOM	0	.	159123825	159123826	0	2	1,103,	0,58,
chr3	159175843	159176214	chr3:159175843-159176214;FANTOM	0	.	159175970	159175971	0	2	1,117,	0,254,
chr3	159183407	159183504	chr3:159183407-159183504;FANTOM	0	.	159183455	159183456	0	2	1,1,	0,96,
chr3	159352300	159352686	chr3:159352300-159352686;FANTOM	0	.	159352492	159352493	0	2	1,1,	0,385,
chr3	159356402	159356534	chr3:159356402-159356534;FANTOM	0	.	159356467	159356468	0	2	1,1,	0,131,
chr3	159465414	159465509	chr3:159465414-159465509;FANTOM	0	.	159465462	159465463	0	2	3,1,	0,94,
chr3	159480182	159480541	chr3:159480182-159480541;FANTOM	0	.	159480237	159480238	0	2	1,249,	0,110,
chr3	159493461	159493761	chr3:159493461-159493761;FANTOM	2	.	159493604	159493605	0	2	22,34,	0,266,
chr3	159514256	159514624	chr3:159514256-159514624;FANTOM	0	.	159514439	159514440	0	2	1,1,	0,367,
chr3	159514645	159514911	chr3:159514645-159514911;FANTOM	1	.	159514779	159514780	0	2	5,1,	0,265,
chr3	159532172	159532274	chr3:159532172-159532274;FANTOM	0	.	159532245	159532246	0	2	46,1,	0,101,
chr3	159538960	159539273	chr3:159538960-159539273;FANTOM	0	.	159539206	159539207	0	2	181,1,	0,312,
chr3	159540179	159540477	chr3:159540179-159540477;FANTOM	0	.	159540437	159540438	0	2	235,16,	0,282,
chr3	159542121	159542517	chr3:159542121-159542517;FANTOM	0	.	159542197	159542198	0	2	32,275,	0,121,
chr3	159572503	159572920	chr3:159572503-159572920;FANTOM	1	.	159572728	159572729	0	2	73,38,	0,379,
chr3	159597816	159598076	chr3:159597816-159598076;FANTOM	0	.	159597924	159597925	0	2	1,43,	0,217,
chr3	159629045	159629355	chr3:159629045-159629355;FANTOM	0	.	159629191	159629192	0	2	1,17,	0,293,
chr3	159640954	159641053	chr3:159640954-159641053;NETCAGE	3	.	159641003	159641004	0,0,0	2	1,1	0,98
chr3	159647586	159647883	chr3:159647586-159647883;FANTOM	1	.	159647683	159647684	0	2	2,103,	0,194,
chr3	159656528	159656799	chr3:159656528-159656799;FANTOM	0	.	159656752	159656753	0	2	180,1,	0,270,
chr3	159728521	159728639	chr3:159728521-159728639;NETCAGE	4	.	159728568	159728569	0,0,0	2	1,23	0,95
chr3	159745418	159745477	chr3:159745418-159745477;FANTOM	1	.	159745449	159745450	0	2	8,4,	0,55,
chr3	159765726	159765787	chr3:159765726-159765787;FANTOM	0	.	159765756	159765757	0	2	1,1,	0,60,
chr3	159784027	159784420	chr3:159784027-159784420;FANTOM	0	.	159784044	159784045	0	2	1,358,	0,35,
chr3	159843929	159844122	chr3:159843929-159844122;FANTOM	0	.	159844015	159844016	0	2	42,62,	0,131,
chr3	159847336	159847699	chr3:159847336-159847699;FANTOM	10	.	159847491	159847492	0	2	61,113,	0,250,
chr3	159852433	159852554	chr3:159852433-159852554;FANTOM	0	.	159852493	159852494	0	2	1,1,	0,120,
chr3	159902453	159902788	chr3:159902453-159902788;FANTOM	0	.	159902671	159902672	0	2	113,10,	0,325,
chr3	159922333	159922625	chr3:159922333-159922625;FANTOM	1	.	159922476	159922477	0	2	2,6,	0,286,
chr3	159983948	159984179	chr3:159983948-159984179;FANTOM	0	.	159984063	159984064	0	2	1,1,	0,230,
chr3	160014353	160014630	chr3:160014353-160014630;FANTOM	0	.	160014493	160014494	0	2	6,1,	0,276,
chr3	160017425	160017669	chr3:160017425-160017669;NETCAGE	3	.	160017646	160017647	0,0,0	2	200,1	0,243
chr3	160127119	160127274	chr3:160127119-160127274;NETCAGE	6	.	160127157	160127158	0,0,0	2	27,105	0,50
chr3	160177930	160178178	chr3:160177930-160178178;FANTOM	0	.	160178053	160178054	0	2	1,2,	0,246,
chr3	160195722	160195964	chr3:160195722-160195964;FANTOM	0	.	160195819	160195820	0	2	1,48,	0,194,
chr3	160267928	160268193	chr3:160267928-160268193;FANTOM	0	.	160268162	160268163	0	2	205,1,	0,264,
chr3	160284681	160285076	chr3:160284681-160285076;NETCAGE	4	.	160284739	160284740	0,0,0	2	14,292	0,103
chr3	160288141	160288350	chr3:160288141-160288350;FANTOM	1	.	160288259	160288260	0	2	35,7,	0,202,
chr3	160412206	160412440	chr3:160412206-160412440;NETCAGE	2	.	160412306	160412307	0,0,0	2	1,33	0,201
chr3	160416535	160416907	chr3:160416535-160416907;NETCAGE	2	.	160416823	160416824	0,0,0	2	207,1	0,371
chr3	160472574	160472800	chr3:160472574-160472800;NETCAGE	4	.	160472658	160472659	0,0,0	2	1,57	0,169
chr3	160627332	160627671	chr3:160627332-160627671;FANTOM	0	.	160627501	160627502	0	2	1,1,	0,338,
chr3	160663076	160663172	chr3:160663076-160663172;FANTOM	0	.	160663123	160663124	0	2	1,1,	0,95,
chr3	160714920	160715128	chr3:160714920-160715128;FANTOM	0	.	160715023	160715024	0	2	1,1,	0,207,
chr3	160735129	160735256	chr3:160735129-160735256;FANTOM	0	.	160735192	160735193	0	2	1,1,	0,126,
chr3	160746435	160746705	chr3:160746435-160746705;NETCAGE	2	.	160746569	160746570	0,0,0	2	1,1	0,269
chr3	160748904	160749274	chr3:160748904-160749274;NETCAGE	3	.	160749104	160749105	0,0,0	2	32,1	0,369
chr3	160901900	160901913	chr3:160901900-160901913;NETCAGE	4	.	160901906	160901907	0,0,0	2	2,1	0,12
chr3	160949185	160949470	chr3:160949185-160949470;FANTOM	0	.	160949343	160949344	0	2	122,90,	0,195,
chr3	160986303	160986899	chr3:160986303-160986899;NETCAGE	59	.	160986650	160986651	0,0,0	2	341,242	0,354
chr3	160990095	160990791	chr3:160990095-160990791;NETCAGE	16	.	160990468	160990469	0,0,0	2	309,258	0,438
chr3	160992400	160992931	chr3:160992400-160992931;NETCAGE	54	.	160992672	160992673	0,0,0	2	231,216	0,315
chr3	160993701	160994272	chr3:160993701-160994272;NETCAGE	30	.	160994048	160994049	0,0,0	2	309,184	0,387
chr3	161008495	161009246	chr3:161008495-161009246;NETCAGE	13	.	161009067	161009068	0,0,0	2	451,57	0,694
chr3	161032970	161033108	chr3:161032970-161033108;FANTOM	0	.	161033038	161033039	0	2	1,1,	0,137,
chr3	161033830	161034101	chr3:161033830-161034101;NETCAGE	23	.	161033905	161033906	0,0,0	2	6,126	0,145
chr3	161041244	161042215	chr3:161041244-161042215;NETCAGE	28	.	161041826	161041827	0,0,0	2	498,304	0,667
chr3	161056713	161057617	chr3:161056713-161057617;NETCAGE	55	.	161057412	161057413	0,0,0	2	656,160	0,744
chr3	161059758	161060149	chr3:161059758-161060149;NETCAGE	7	.	161059917	161059918	0,0,0	2	149,221	0,170
chr3	161085552	161085707	chr3:161085552-161085707;FANTOM	0	.	161085668	161085669	0	2	110,31,	0,124,
chr3	161086549	161087201	chr3:161086549-161087201;FANTOM	0	.	161086871	161086872	0	2	252,258,	0,394,
chr3	161087231	161087661	chr3:161087231-161087661;FANTOM	0	.	161087619	161087620	0	2	351,3,	0,427,
chr3	161110207	161110732	chr3:161110207-161110732;NETCAGE	16	.	161110379	161110380	0,0,0	2	157,337	0,188
chr3	161121023	161121319	chr3:161121023-161121319;NETCAGE	10	.	161121055	161121056	0,0,0	2	21,251	0,45
chr3	161122333	161122558	chr3:161122333-161122558;NETCAGE	2	.	161122433	161122434	0,0,0	2	1,24	0,201
chr3	161125031	161125340	chr3:161125031-161125340;FANTOM	2	.	161125184	161125185	0	2	146,148,	0,161,
chr3	161125748	161126029	chr3:161125748-161126029;NETCAGE	8	.	161125868	161125869	0,0,0	2	64,103	0,178
chr3	161126891	161127108	chr3:161126891-161127108;FANTOM	0	.	161126996	161126997	0	2	1,6,	0,211,
chr3	161127667	161128127	chr3:161127667-161128127;NETCAGE	4	.	161127779	161127780	0,0,0	2	102,336	0,124
chr3	161128209	161128570	chr3:161128209-161128570;NETCAGE	28	.	161128469	161128470	0,0,0	2	221,60	0,301
chr3	161129055	161129342	chr3:161129055-161129342;NETCAGE	6	.	161129064	161129065	0,0,0	2	1,268	0,19
chr3	161133387	161133714	chr3:161133387-161133714;FANTOM	0	.	161133483	161133484	0	2	1,134,	0,193,
chr3	161133836	161133975	chr3:161133836-161133975;FANTOM	0	.	161133913	161133914	0	2	51,35,	0,104,
chr3	161138601	161138921	chr3:161138601-161138921;FANTOM	0	.	161138631	161138632	0	2	1,259,	0,61,
chr3	161139893	161140384	chr3:161139893-161140384;FANTOM	0	.	161140068	161140069	0	2	85,224,	0,267,
chr3	161145857	161145887	chr3:161145857-161145887;FANTOM	0	.	161145871	161145872	0	2	1,1,	0,29,
chr3	161371327	161371329	chr3:161371327-161371329;FANTOM	0	.	161371327	161371328	0	2	1,1,	0,1,
chr3	161521648	161521661	chr3:161521648-161521661;FANTOM	0	.	161521654	161521655	0	2	1,1,	0,12,
chr3	161572365	161572580	chr3:161572365-161572580;FANTOM	0	.	161572472	161572473	0	2	1,1,	0,214,
chr3	161579541	161579705	chr3:161579541-161579705;FANTOM	0	.	161579677	161579678	0	2	110,1,	0,163,
chr3	161731102	161731436	chr3:161731102-161731436;FANTOM	0	.	161731431	161731432	0	2	326,1,	0,333,
chr3	161835888	161836193	chr3:161835888-161836193;FANTOM	2	.	161836057	161836058	0	2	37,2,	0,303,
chr3	161852420	161852720	chr3:161852420-161852720;FANTOM	0	.	161852504	161852505	0	2	7,138,	0,162,
chr3	161892099	161892277	chr3:161892099-161892277;NETCAGE	2	.	161892187	161892188	0,0,0	2	1,1	0,177
chr3	162437616	162437791	chr3:162437616-162437791;NETCAGE	2	.	162437703	162437704	0,0,0	2	1,1	0,174
chr3	163153271	163153291	chr3:163153271-163153291;FANTOM	0	.	163153280	163153281	0	2	1,1,	0,19,
chr3	163172866	163173024	chr3:163172866-163173024;NETCAGE	5	.	163172944	163172945	0,0,0	2	1,1	0,157
chr3	163179274	163179574	chr3:163179274-163179574;NETCAGE	2	.	163179421	163179422	0,0,0	2	1,6	0,294
chr3	163200280	163200389	chr3:163200280-163200389;FANTOM	0	.	163200294	163200295	0	2	1,80,	0,29,
chr3	163225855	163226351	chr3:163225855-163226351;NETCAGE	8	.	163226116	163226117	0,0,0	2	222,195	0,301
chr3	163241428	163241580	chr3:163241428-163241580;NETCAGE	6	.	163241504	163241505	0,0,0	2	4,2	0,150
chr3	163268728	163269085	chr3:163268728-163269085;NETCAGE	20	.	163268922	163268923	0,0,0	2	56,24	0,333
chr3	163269711	163270029	chr3:163269711-163270029;NETCAGE	56	.	163269843	163269844	0,0,0	2	1,54	0,264
chr3	163274762	163275169	chr3:163274762-163275169;NETCAGE	2	.	163274899	163274900	0,0,0	2	70,201	0,206
chr3	163430755	163430847	chr3:163430755-163430847;NETCAGE	2	.	163430800	163430801	0,0,0	2	1,1	0,91
chr3	163433144	163433266	chr3:163433144-163433266;NETCAGE	2	.	163433257	163433258	0,0,0	2	106,1	0,121
chr3	163449964	163450237	chr3:163449964-163450237;NETCAGE	2	.	163450100	163450101	0,0,0	2	1,1	0,272
chr3	163451160	163451540	chr3:163451160-163451540;NETCAGE	18	.	163451345	163451346	0,0,0	2	3,12	0,368
chr3	163476418	163476433	chr3:163476418-163476433;FANTOM	0	.	163476425	163476426	0	2	1,1,	0,14,
chr3	163490994	163491229	chr3:163490994-163491229;NETCAGE	2	.	163491149	163491150	0,0,0	2	78,1	0,234
chr3	163545300	163545538	chr3:163545300-163545538;NETCAGE	16	.	163545347	163545348	0,0,0	2	40,182	0,56
chr3	163550097	163550335	chr3:163550097-163550335;NETCAGE	2	.	163550256	163550257	0,0,0	2	83,1	0,237
chr3	163557233	163557521	chr3:163557233-163557521;NETCAGE	2	.	163557319	163557320	0,0,0	2	4,119	0,169
chr3	163647169	163647308	chr3:163647169-163647308;NETCAGE	5	.	163647238	163647239	0,0,0	2	1,1	0,138
chr3	163657850	163658059	chr3:163657850-163658059;NETCAGE	2	.	163657954	163657955	0,0,0	2	1,1	0,208
chr3	163736054	163736213	chr3:163736054-163736213;FANTOM	0	.	163736133	163736134	0	2	1,1,	0,158,
chr3	163873196	163873458	chr3:163873196-163873458;FANTOM	0	.	163873378	163873379	0	2	105,1,	0,261,
chr3	163917320	163917388	chr3:163917320-163917388;FANTOM	0	.	163917353	163917354	0	2	1,1,	0,67,
chr3	163939562	163939697	chr3:163939562-163939697;FANTOM	0	.	163939593	163939594	0	2	1,73,	0,62,
chr3	164046280	164046469	chr3:164046280-164046469;FANTOM	0	.	164046467	164046468	0	2	188,1,	0,188,
chr3	164057347	164057667	chr3:164057347-164057667;FANTOM	0	.	164057507	164057508	0	2	2,1,	0,319,
chr3	164098039	164098173	chr3:164098039-164098173;NETCAGE	2	.	164098105	164098106	0,0,0	2	1,1	0,133
chr3	164223490	164223778	chr3:164223490-164223778;FANTOM	0	.	164223776	164223777	0	2	287,1,	0,287,
chr3	164343796	164343943	chr3:164343796-164343943;FANTOM	0	.	164343869	164343870	0	2	1,1,	0,146,
chr3	164344407	164344424	chr3:164344407-164344424;FANTOM	0	.	164344415	164344416	0	2	1,1,	0,16,
chr3	164519271	164519618	chr3:164519271-164519618;FANTOM	0	.	164519444	164519445	0	2	1,1,	0,346,
chr3	164729324	164729626	chr3:164729324-164729626;FANTOM	0	.	164729509	164729510	0	2	71,1,	0,301,
chr3	164789607	164789821	chr3:164789607-164789821;FANTOM	1	.	164789769	164789770	0	2	131,20,	0,194,
chr3	165102012	165102226	chr3:165102012-165102226;FANTOM	0	.	165102070	165102071	0	2	1,98,	0,116,
chr3	165164164	165164524	chr3:165164164-165164524;NETCAGE	5	.	165164343	165164344	0,0,0	2	1,1	0,359
chr3	165170950	165171293	chr3:165170950-165171293;FANTOM	0	.	165171107	165171108	0	2	1,28,	0,315,
chr3	165215447	165215733	chr3:165215447-165215733;FANTOM	0	.	165215491	165215492	0	2	1,197,	0,89,
chr3	165215973	165216343	chr3:165215973-165216343;FANTOM	0	.	165216171	165216172	0	2	29,1,	0,369,
chr3	165217698	165218028	chr3:165217698-165218028;FANTOM	0	.	165217863	165217864	0	2	2,1,	0,329,
chr3	165230050	165230196	chr3:165230050-165230196;NETCAGE	2	.	165230152	165230153	0,0,0	2	61,1	0,145
chr3	165287004	165287078	chr3:165287004-165287078;FANTOM	0	.	165287040	165287041	0	2	1,1,	0,73,
chr3	165459636	165459647	chr3:165459636-165459647;FANTOM	0	.	165459641	165459642	0	2	1,1,	0,10,
chr3	165533635	165533716	chr3:165533635-165533716;FANTOM	0	.	165533675	165533676	0	2	22,21,	0,60,
chr3	165535017	165535196	chr3:165535017-165535196;FANTOM	0	.	165535157	165535158	0	2	104,1,	0,178,
chr3	165538712	165538953	chr3:165538712-165538953;FANTOM	0	.	165538814	165538815	0	2	23,58,	0,183,
chr3	165540393	165540487	chr3:165540393-165540487;FANTOM	0	.	165540429	165540430	0	2	28,48,	0,46,
chr3	165557542	165557875	chr3:165557542-165557875;FANTOM	0	.	165557613	165557614	0	2	1,191,	0,142,
chr3	165593382	165593788	chr3:165593382-165593788;NETCAGE	7	.	165593495	165593496	0,0,0	2	11,189	0,217
chr3	165596829	165597206	chr3:165596829-165597206;NETCAGE	2	.	165596913	165596914	0,0,0	2	1,209	0,168
chr3	165761646	165761919	chr3:165761646-165761919;NETCAGE	2	.	165761782	165761783	0,0,0	2	1,1	0,272
chr3	166002898	166003039	chr3:166002898-166003039;NETCAGE	3	.	166002964	166002965	0,0,0	2	1,8	0,133
chr3	166009297	166009510	chr3:166009297-166009510;NETCAGE	10	.	166009428	166009429	0,0,0	2	79,28	0,185
chr3	166452522	166452974	chr3:166452522-166452974;NETCAGE	2	.	166452756	166452757	0,0,0	2	107,89	0,363
chr3	166686803	166687129	chr3:166686803-166687129;FANTOM	0	.	166686940	166686941	0	2	134,185,	0,141,
chr3	167174215	167174493	chr3:167174215-167174493;FANTOM	0	.	167174353	167174354	0	2	1,2,	0,276,
chr3	167181640	167181820	chr3:167181640-167181820;FANTOM	0	.	167181811	167181812	0	2	164,1,	0,179,
chr3	167199526	167199862	chr3:167199526-167199862;FANTOM	0	.	167199618	167199619	0	2	1,151,	0,185,
chr3	167238631	167239058	chr3:167238631-167239058;FANTOM	4	.	167238914	167238915	0	2	227,87,	0,340,
chr3	167243322	167243651	chr3:167243322-167243651;FANTOM	0	.	167243486	167243487	0	2	1,1,	0,328,
chr3	167369160	167369394	chr3:167369160-167369394;FANTOM	0	.	167369276	167369277	0	2	1,1,	0,233,
chr3	167376206	167376511	chr3:167376206-167376511;FANTOM	0	.	167376358	167376359	0	2	1,1,	0,304,
chr3	167468188	167468573	chr3:167468188-167468573;FANTOM	0	.	167468281	167468282	0	2	21,219,	0,166,
chr3	167481774	167481933	chr3:167481774-167481933;FANTOM	0	.	167481853	167481854	0	2	1,1,	0,158,
chr3	167579478	167579761	chr3:167579478-167579761;FANTOM	0	.	167579514	167579515	0	2	1,210,	0,73,
chr3	167659472	167659590	chr3:167659472-167659590;FANTOM	0	.	167659530	167659531	0	2	1,2,	0,116,
chr3	167699117	167699438	chr3:167699117-167699438;FANTOM	0	.	167699277	167699278	0	2	1,1,	0,320,
chr3	167737805	167738014	chr3:167737805-167738014;FANTOM	0	.	167737909	167737910	0	2	1,1,	0,208,
chr3	167751925	167752226	chr3:167751925-167752226;FANTOM	0	.	167752093	167752094	0	2	56,19,	0,282,
chr3	167769401	167769602	chr3:167769401-167769602;FANTOM	0	.	167769442	167769443	0	2	1,118,	0,83,
chr3	167803182	167803532	chr3:167803182-167803532;NETCAGE	8	.	167803467	167803468	0,0,0	2	240,19	0,331
chr3	167861793	167862038	chr3:167861793-167862038;FANTOM	0	.	167861918	167861919	0	2	8,1,	0,244,
chr3	167990404	167990484	chr3:167990404-167990484;FANTOM	0	.	167990443	167990444	0	2	1,1,	0,79,
chr3	168011714	168011916	chr3:168011714-168011916;FANTOM	0	.	168011814	168011815	0	2	1,1,	0,201,
chr3	168136003	168136042	chr3:168136003-168136042;FANTOM	0	.	168136022	168136023	0	2	1,1,	0,38,
chr3	168449002	168449381	chr3:168449002-168449381;FANTOM	0	.	168449191	168449192	0	2	1,1,	0,378,
chr3	168577059	168577428	chr3:168577059-168577428;NETCAGE	2	.	168577189	168577190	0,0,0	2	1,109	0,260
chr3	168580318	168580660	chr3:168580318-168580660;FANTOM	0	.	168580400	168580401	0	2	3,180,	0,162,
chr3	168588478	168589081	chr3:168588478-168589081;NETCAGE	43	.	168588786	168588787	0,0,0	2	235,221	0,382
chr3	168595729	168595981	chr3:168595729-168595981;FANTOM	0	.	168595840	168595841	0	2	1,30,	0,222,
chr3	168606249	168606616	chr3:168606249-168606616;FANTOM	0	.	168606432	168606433	0	2	2,1,	0,366,
chr3	168607492	168607647	chr3:168607492-168607647;NETCAGE	2	.	168607569	168607570	0,0,0	2	2,1	0,154
chr3	168616433	168616445	chr3:168616433-168616445;FANTOM	0	.	168616438	168616439	0	2	1,2,	0,10,
chr3	168726336	168726672	chr3:168726336-168726672;FANTOM	0	.	168726503	168726504	0	2	1,1,	0,335,
chr3	168788746	168789150	chr3:168788746-168789150;FANTOM	0	.	168788946	168788947	0	2	1,4,	0,400,
chr3	168930237	168930275	chr3:168930237-168930275;FANTOM	0	.	168930256	168930257	0	2	2,1,	0,37,
chr3	168939202	168939471	chr3:168939202-168939471;FANTOM	0	.	168939358	168939359	0	2	152,108,	0,161,
chr3	168984611	168984960	chr3:168984611-168984960;NETCAGE	13	.	168984891	168984892	0,0,0	2	213,1	0,348
chr3	169051059	169051429	chr3:169051059-169051429;FANTOM	0	.	169051243	169051244	0	2	1,1,	0,369,
chr3	169075984	169076327	chr3:169075984-169076327;FANTOM	0	.	169076321	169076322	0	2	334,1,	0,342,
chr3	169172792	169172932	chr3:169172792-169172932;FANTOM	2	.	169172864	169172865	0	2	10,4,	0,136,
chr3	169299138	169299197	chr3:169299138-169299197;FANTOM	0	.	169299167	169299168	0	2	1,1,	0,58,
chr3	169300300	169300658	chr3:169300300-169300658;FANTOM	0	.	169300539	169300540	0	2	123,1,	0,357,
chr3	169344202	169344434	chr3:169344202-169344434;FANTOM	0	.	169344317	169344318	0	2	1,1,	0,231,
chr3	169376089	169376313	chr3:169376089-169376313;FANTOM	0	.	169376200	169376201	0	2	1,1,	0,223,
chr3	169376858	169377055	chr3:169376858-169377055;FANTOM	0	.	169376956	169376957	0	2	2,1,	0,196,
chr3	169377431	169377952	chr3:169377431-169377952;FANTOM	0	.	169377739	169377740	0	2	271,174,	0,347,
chr3	169378305	169378656	chr3:169378305-169378656;FANTOM	0	.	169378553	169378554	0	2	147,1,	0,350,
chr3	169379063	169379412	chr3:169379063-169379412;FANTOM	1	.	169379207	169379208	0	2	1,60,	0,289,
chr3	169379831	169380308	chr3:169379831-169380308;FANTOM	1	.	169379975	169379976	0	2	121,309,	0,168,
chr3	169384405	169384800	chr3:169384405-169384800;FANTOM	0	.	169384617	169384618	0	2	31,1,	0,394,
chr3	169472531	169472831	chr3:169472531-169472831;NETCAGE	59	.	169472676	169472677	0,0,0	2	63,72	0,228
chr3	169482089	169482431	chr3:169482089-169482431;FANTOM	5	.	169482153	169482154	0	2	25,238,	0,104,
chr3	169494029	169494036	chr3:169494029-169494036;FANTOM	0	.	169494032	169494033	0	2	1,1,	0,6,
chr3	169502698	169502873	chr3:169502698-169502873;FANTOM	2	.	169502784	169502785	0	2	3,5,	0,170,
chr3	169508571	169508792	chr3:169508571-169508792;FANTOM	0	.	169508646	169508647	0	2	1,71,	0,150,
chr3	169579802	169579975	chr3:169579802-169579975;NETCAGE	3	.	169579870	169579871	0,0,0	2	1,36	0,137
chr3	169589344	169589520	chr3:169589344-169589520;NETCAGE	5	.	169589435	169589436	0,0,0	2	20,13	0,163
chr3	169649992	169650172	chr3:169649992-169650172;NETCAGE	3	.	169650061	169650062	0,0,0	2	1,42	0,138
chr3	169669954	169670204	chr3:169669954-169670204;FANTOM	25	.	169670055	169670056	0	2	58,104,	0,146,
chr3	169751384	169751667	chr3:169751384-169751667;FANTOM	0	.	169751486	169751487	0	2	1,78,	0,205,
chr3	169762658	169762980	chr3:169762658-169762980;FANTOM	0	.	169762843	169762844	0	2	53,4,	0,318,
chr3	169783557	169783861	chr3:169783557-169783861;NETCAGE	2	.	169783708	169783709	0,0,0	2	1,1	0,303
chr3	169784103	169784271	chr3:169784103-169784271;NETCAGE	2	.	169784149	169784150	0,0,0	2	1,75	0,93
chr3	169792351	169792540	chr3:169792351-169792540;NETCAGE	2	.	169792444	169792445	0,0,0	2	1,3	0,186
chr3	169796564	169796957	chr3:169796564-169796957;NETCAGE	7	.	169796939	169796940	0,0,0	2	359,1	0,392
chr3	169864360	169864645	chr3:169864360-169864645;NETCAGE	4	.	169864507	169864508	0,0,0	2	12,1	0,284
chr3	169872442	169872609	chr3:169872442-169872609;FANTOM	0	.	169872496	169872497	0	2	5,63,	0,104,
chr3	169941070	169941418	chr3:169941070-169941418;FANTOM	0	.	169941333	169941334	0	2	181,1,	0,347,
chr3	170038189	170038610	chr3:170038189-170038610;NETCAGE	11	.	170038400	170038401	0,0,0	2	24,21	0,400
chr3	170073991	170074311	chr3:170073991-170074311;FANTOM	16	.	170074217	170074218	0	2	191,57,	0,263,
chr3	170137645	170137870	chr3:170137645-170137870;FANTOM	1	.	170137712	170137713	0	2	2,91,	0,134,
chr3	170138195	170138413	chr3:170138195-170138413;FANTOM	0	.	170138222	170138223	0	2	6,169,	0,49,
chr3	170187041	170187306	chr3:170187041-170187306;FANTOM	0	.	170187174	170187175	0	2	3,1,	0,264,
chr3	170203505	170203729	chr3:170203505-170203729;FANTOM	0	.	170203651	170203652	0	2	70,1,	0,223,
chr3	170211474	170211709	chr3:170211474-170211709;NETCAGE	2	.	170211591	170211592	0,0,0	2	1,1	0,234
chr3	170213950	170214069	chr3:170213950-170214069;FANTOM	0	.	170214024	170214025	0	2	31,1,	0,118,
chr3	170420897	170421107	chr3:170420897-170421107;FANTOM	1	.	170421028	170421029	0	2	104,51,	0,159,
chr3	170430208	170430671	chr3:170430208-170430671;FANTOM	0	.	170430336	170430337	0	2	126,331,	0,132,
chr3	170431417	170431656	chr3:170431417-170431656;FANTOM	0	.	170431536	170431537	0	2	1,1,	0,238,
chr3	170435342	170435619	chr3:170435342-170435619;FANTOM	0	.	170435399	170435400	0	2	1,162,	0,115,
chr3	170442364	170442688	chr3:170442364-170442688;FANTOM	1	.	170442584	170442585	0	2	147,29,	0,295,
chr3	170444418	170445820	chr3:170444418-170445820;FANTOM	49	.	170444585	170444586	0	2	116,1182,	0,220,
chr3	170446657	170446914	chr3:170446657-170446914;FANTOM	0	.	170446736	170446737	0	2	1,98,	0,159,
chr3	170452581	170452786	chr3:170452581-170452786;FANTOM	0	.	170452683	170452684	0	2	1,1,	0,204,
chr3	170463049	170463502	chr3:170463049-170463502;FANTOM	3	.	170463288	170463289	0	2	188,162,	0,291,
chr3	170469010	170469069	chr3:170469010-170469069;FANTOM	0	.	170469036	170469037	0	2	1,6,	0,53,
chr3	170471340	170471726	chr3:170471340-170471726;FANTOM	0	.	170471532	170471533	0	2	1,1,	0,385,
chr3	170527099	170527304	chr3:170527099-170527304;FANTOM	0	.	170527202	170527203	0	2	35,32,	0,173,
chr3	170527835	170528013	chr3:170527835-170528013;FANTOM	0	.	170527927	170527928	0	2	31,23,	0,155,
chr3	170529231	170529401	chr3:170529231-170529401;FANTOM	0	.	170529315	170529316	0	2	1,1,	0,169,
chr3	170537587	170537835	chr3:170537587-170537835;FANTOM	0	.	170537667	170537668	0	2	1,88,	0,160,
chr3	170579509	170579531	chr3:170579509-170579531;FANTOM	0	.	170579521	170579522	0	2	4,1,	0,21,
chr3	170584649	170585013	chr3:170584649-170585013;FANTOM	0	.	170584679	170584680	0	2	5,307,	0,57,
chr3	170613123	170613340	chr3:170613123-170613340;FANTOM	0	.	170613231	170613232	0	2	1,1,	0,216,
chr3	170627321	170627621	chr3:170627321-170627621;FANTOM	0	.	170627515	170627516	0	2	100,11,	0,289,
chr3	170695585	170695919	chr3:170695585-170695919;FANTOM	0	.	170695781	170695782	0	2	60,1,	0,333,
chr3	170712510	170712744	chr3:170712510-170712744;FANTOM	0	.	170712721	170712722	0	2	191,1,	0,233,
chr3	170731292	170731567	chr3:170731292-170731567;FANTOM	0	.	170731429	170731430	0	2	1,1,	0,274,
chr3	170743200	170743517	chr3:170743200-170743517;FANTOM	0	.	170743358	170743359	0	2	1,1,	0,316,
chr3	170746910	170747093	chr3:170746910-170747093;NETCAGE	3	.	170746971	170746972	0,0,0	2	1,60	0,123
chr3	170762300	170762429	chr3:170762300-170762429;NETCAGE	3	.	170762366	170762367	0,0,0	2	6,1	0,128
chr3	170763096	170763508	chr3:170763096-170763508;NETCAGE	16	.	170763167	170763168	0,0,0	2	24,292	0,120
chr3	170795068	170795319	chr3:170795068-170795319;FANTOM	0	.	170795193	170795194	0	2	2,1,	0,250,
chr3	170807604	170807852	chr3:170807604-170807852;FANTOM	0	.	170807632	170807633	0	2	1,191,	0,57,
chr3	170841724	170842009	chr3:170841724-170842009;FANTOM	0	.	170841888	170841889	0	2	95,50,	0,235,
chr3	170883066	170883220	chr3:170883066-170883220;FANTOM	0	.	170883211	170883212	0	2	139,1,	0,153,
chr3	170957638	170957941	chr3:170957638-170957941;FANTOM	2	.	170957716	170957717	0	2	30,175,	0,128,
chr3	170966636	170966947	chr3:170966636-170966947;FANTOM	0	.	170966844	170966845	0	2	107,1,	0,310,
chr3	170972971	170973298	chr3:170972971-170973298;FANTOM	1	.	170973237	170973238	0	2	230,23,	0,304,
chr3	170975109	170975430	chr3:170975109-170975430;FANTOM	0	.	170975327	170975328	0	2	130,14,	0,307,
chr3	170979219	170979637	chr3:170979219-170979637;NETCAGE	12	.	170979543	170979544	0,0,0	2	273,42	0,376
chr3	170979718	170979982	chr3:170979718-170979982;FANTOM	0	.	170979849	170979850	0	2	1,1,	0,263,
chr3	171000239	171000649	chr3:171000239-171000649;NETCAGE	21	.	171000369	171000370	0,0,0	2	16,164	0,246
chr3	171002565	171002750	chr3:171002565-171002750;FANTOM	0	.	171002645	171002646	0	2	1,25,	0,160,
chr3	171065236	171065663	chr3:171065236-171065663;NETCAGE	15	.	171065607	171065608	0,0,0	2	338,21	0,406
chr3	171074101	171074325	chr3:171074101-171074325;FANTOM	0	.	171074212	171074213	0	2	1,1,	0,223,
chr3	171075070	171075360	chr3:171075070-171075360;FANTOM	0	.	171075214	171075215	0	2	1,1,	0,289,
chr3	171078129	171078522	chr3:171078129-171078522;FANTOM	0	.	171078325	171078326	0	2	1,1,	0,392,
chr3	171092657	171092985	chr3:171092657-171092985;FANTOM	0	.	171092738	171092739	0	2	21,185,	0,143,
chr3	171093920	171094155	chr3:171093920-171094155;FANTOM	8	.	171093991	171093992	0	2	45,137,	0,98,
chr3	171146057	171146176	chr3:171146057-171146176;FANTOM	0	.	171146158	171146159	0	2	86,1,	0,118,
chr3	171163660	171163897	chr3:171163660-171163897;FANTOM	0	.	171163775	171163776	0	2	14,20,	0,217,
chr3	171175281	171175518	chr3:171175281-171175518;NETCAGE	7	.	171175445	171175446	0,0,0	2	96,3	0,234
chr3	171175851	171176236	chr3:171175851-171176236;FANTOM	4	.	171176081	171176082	0	2	231,154,	0,231,
chr3	171176900	171177208	chr3:171176900-171177208;FANTOM	3	.	171176990	171176991	0	2	81,207,	0,101,
chr3	171188838	171188910	chr3:171188838-171188910;FANTOM	0	.	171188873	171188874	0	2	1,1,	0,71,
chr3	171270994	171271171	chr3:171270994-171271171;FANTOM	1	.	171271125	171271126	0	2	95,8,	0,169,
chr3	171279805	171280182	chr3:171279805-171280182;FANTOM	1	.	171279911	171279912	0	2	27,191,	0,186,
chr3	171282661	171283015	chr3:171282661-171283015;FANTOM	1	.	171282830	171282831	0	2	15,30,	0,324,
chr3	171283561	171283795	chr3:171283561-171283795;FANTOM	0	.	171283648	171283649	0	2	8,66,	0,168,
chr3	171493628	171493931	chr3:171493628-171493931;NETCAGE	4	.	171493870	171493871	0,0,0	2	216,34	0,269
chr3	171494715	171495344	chr3:171494715-171495344;FANTOM	7	.	171494834	171494835	0	2	75,465,	0,164,
chr3	171495458	171495728	chr3:171495458-171495728;FANTOM	14	.	171495683	171495684	0	2	193,12,	0,258,
chr3	171515430	171515862	chr3:171515430-171515862;NETCAGE	13	.	171515788	171515789	0,0,0	2	313,27	0,405
chr3	171519572	171519961	chr3:171519572-171519961;FANTOM	0	.	171519853	171519854	0	2	177,3,	0,386,
chr3	171522372	171522650	chr3:171522372-171522650;FANTOM	1	.	171522539	171522540	0	2	103,46,	0,232,
chr3	171529367	171529639	chr3:171529367-171529639;NETCAGE	12	.	171529545	171529546	0,0,0	2	146,60	0,212
chr3	171529898	171530084	chr3:171529898-171530084;FANTOM	0	.	171530029	171530030	0	2	78,1,	0,185,
chr3	171531632	171532210	chr3:171531632-171532210;FANTOM	10	.	171532035	171532036	0	2	403,173,	0,405,
chr3	171540564	171541000	chr3:171540564-171541000;NETCAGE	7	.	171540760	171540761	0,0,0	2	171,214	0,222
chr3	171542633	171542898	chr3:171542633-171542898;FANTOM	5	.	171542813	171542814	0	2	108,12,	0,253,
chr3	171543191	171543627	chr3:171543191-171543627;FANTOM	20	.	171543454	171543455	0	2	198,107,	0,329,
chr3	171546034	171546134	chr3:171546034-171546134;FANTOM	0	.	171546043	171546044	0	2	1,81,	0,19,
chr3	171547759	171547936	chr3:171547759-171547936;NETCAGE	10	.	171547909	171547910	0,0,0	2	127,3	0,174
chr3	171552982	171553198	chr3:171552982-171553198;FANTOM	1	.	171553120	171553121	0	2	90,29,	0,187,
chr3	171556011	171556470	chr3:171556011-171556470;NETCAGE	16	.	171556343	171556344	0,0,0	2	327,121	0,338
chr3	171558537	171558739	chr3:171558537-171558739;NETCAGE	13	.	171558660	171558661	0,0,0	2	124,78	0,124
chr3	171558924	171559310	chr3:171558924-171559310;NETCAGE	3	.	171559096	171559097	0,0,0	2	1,42	0,344
chr3	171567347	171567631	chr3:171567347-171567631;NETCAGE	2	.	171567582	171567583	0,0,0	2	189,1	0,283
chr3	171580984	171581341	chr3:171580984-171581341;FANTOM	0	.	171581162	171581163	0	2	1,1,	0,356,
chr3	171592038	171592451	chr3:171592038-171592451;FANTOM	8	.	171592207	171592208	0	2	40,113,	0,300,
chr3	171594447	171594730	chr3:171594447-171594730;FANTOM	0	.	171594654	171594655	0	2	134,1,	0,282,
chr3	171597232	171597577	chr3:171597232-171597577;FANTOM	0	.	171597403	171597404	0	2	1,2,	0,343,
chr3	171611345	171611619	chr3:171611345-171611619;FANTOM	0	.	171611481	171611482	0	2	1,1,	0,273,
chr3	171678764	171678932	chr3:171678764-171678932;FANTOM	0	.	171678817	171678818	0	2	1,61,	0,107,
chr3	171684878	171685278	chr3:171684878-171685278;FANTOM	0	.	171685187	171685188	0	2	244,25,	0,375,
chr3	171689808	171690183	chr3:171689808-171690183;FANTOM	0	.	171689995	171689996	0	2	1,1,	0,374,
chr3	171693285	171693478	chr3:171693285-171693478;FANTOM	2	.	171693410	171693411	0	2	64,5,	0,188,
chr3	171698420	171698559	chr3:171698420-171698559;FANTOM	0	.	171698487	171698488	0	2	1,4,	0,135,
chr3	171702956	171703059	chr3:171702956-171703059;FANTOM	0	.	171703007	171703008	0	2	1,1,	0,102,
chr3	171708179	171708567	chr3:171708179-171708567;FANTOM	3	.	171708375	171708376	0	2	9,3,	0,385,
chr3	171716129	171716290	chr3:171716129-171716290;NETCAGE	12	.	171716210	171716211	0,0,0	2	4,1	0,160
chr3	171789788	171790157	chr3:171789788-171790157;FANTOM	6	.	171789906	171789907	0	2	66,198,	0,171,
chr3	171792323	171792831	chr3:171792323-171792831;FANTOM	5	.	171792492	171792493	0	2	126,294,	0,214,
chr3	171816708	171816982	chr3:171816708-171816982;FANTOM	0	.	171816799	171816800	0	2	35,125,	0,149,
chr3	171820468	171820770	chr3:171820468-171820770;FANTOM	1	.	171820539	171820540	0	2	15,173,	0,129,
chr3	171825348	171825521	chr3:171825348-171825521;FANTOM	0	.	171825405	171825406	0	2	51,108,	0,65,
chr3	171826024	171826613	chr3:171826024-171826613;FANTOM	0	.	171826514	171826515	0	2	394,1,	0,588,
chr3	171847438	171848726	chr3:171847438-171848726;FANTOM	21	.	171847797	171847798	0	2	359,928,	0,360,
chr3	171849993	171850504	chr3:171849993-171850504;FANTOM	0	.	171850201	171850202	0	2	117,210,	0,301,
chr3	171853185	171854055	chr3:171853185-171854055;FANTOM	105	.	171853750	171853751	0	2	558,296,	0,574,
chr3	171855430	171855856	chr3:171855430-171855856;FANTOM	15	.	171855549	171855550	0	2	73,260,	0,166,
chr3	171856568	171857271	chr3:171856568-171857271;FANTOM	17	.	171856876	171856877	0	2	255,341,	0,362,
chr3	171858231	171859026	chr3:171858231-171859026;FANTOM	13	.	171858503	171858504	0	2	233,482,	0,313,
chr3	171859893	171860698	chr3:171859893-171860698;FANTOM	3	.	171860534	171860535	0	2	630,152,	0,653,
chr3	171863188	171863575	chr3:171863188-171863575;FANTOM	2	.	171863223	171863224	0	2	8,324,	0,63,
chr3	171870963	171871593	chr3:171870963-171871593;FANTOM	21	.	171871290	171871291	0	2	273,247,	0,383,
chr3	171878014	171878468	chr3:171878014-171878468;FANTOM	5	.	171878149	171878150	0	2	117,300,	0,154,
chr3	171897555	171897878	chr3:171897555-171897878;FANTOM	0	.	171897647	171897648	0	2	6,143,	0,180,
chr3	171903822	171903993	chr3:171903822-171903993;FANTOM	2	.	171903900	171903901	0	2	10,24,	0,147,
chr3	171927297	171927567	chr3:171927297-171927567;FANTOM	0	.	171927432	171927433	0	2	3,1,	0,269,
chr3	171935922	171936083	chr3:171935922-171936083;FANTOM	1	.	171936002	171936003	0	2	2,2,	0,159,
chr3	171948409	171948713	chr3:171948409-171948713;FANTOM	0	.	171948560	171948561	0	2	1,1,	0,303,
chr3	171954526	171954782	chr3:171954526-171954782;FANTOM	0	.	171954634	171954635	0	2	1,40,	0,216,
chr3	172035782	172036031	chr3:172035782-172036031;FANTOM	1	.	172035879	172035880	0	2	7,60,	0,189,
chr3	172038895	172038985	chr3:172038895-172038985;FANTOM	0	.	172038970	172038971	0	2	63,1,	0,89,
chr3	172086059	172086253	chr3:172086059-172086253;FANTOM	0	.	172086083	172086084	0	2	1,145,	0,49,
chr3	172229975	172230511	chr3:172229975-172230511;FANTOM	5	.	172230379	172230380	0	2	383,110,	0,426,
chr3	172234609	172234750	chr3:172234609-172234750;FANTOM	0	.	172234679	172234680	0	2	1,1,	0,140,
chr3	172238180	172238555	chr3:172238180-172238555;FANTOM	0	.	172238251	172238252	0	2	1,232,	0,143,
chr3	172254452	172254598	chr3:172254452-172254598;NETCAGE	3	.	172254547	172254548	0,0,0	2	46,1	0,145
chr3	172264557	172265002	chr3:172264557-172265002;FANTOM	0	.	172264758	172264759	0	2	122,164,	0,281,
chr3	172280796	172281206	chr3:172280796-172281206;FANTOM	2	.	172280980	172280981	0	2	124,164,	0,246,
chr3	172298614	172298796	chr3:172298614-172298796;FANTOM	0	.	172298709	172298710	0	2	12,2,	0,180,
chr3	172304233	172304595	chr3:172304233-172304595;FANTOM	2	.	172304361	172304362	0	2	95,200,	0,162,
chr3	172313906	172314108	chr3:172313906-172314108;NETCAGE	8	.	172314073	172314074	0,0,0	2	136,3	0,199
chr3	172319190	172319235	chr3:172319190-172319235;NETCAGE	2	.	172319211	172319212	0,0,0	2	1,3	0,42
chr3	172325180	172325357	chr3:172325180-172325357;FANTOM	0	.	172325226	172325227	0	2	1,84,	0,93,
chr3	172341703	172341808	chr3:172341703-172341808;NETCAGE	10	.	172341780	172341781	0,0,0	2	52,1	0,104
chr3	172344996	172345137	chr3:172344996-172345137;FANTOM	1	.	172345043	172345044	0	2	3,49,	0,92,
chr3	172366671	172366874	chr3:172366671-172366874;FANTOM	1	.	172366805	172366806	0	2	69,2,	0,201,
chr3	172376302	172376661	chr3:172376302-172376661;FANTOM	0	.	172376382	172376383	0	2	9,207,	0,152,
chr3	172377276	172377377	chr3:172377276-172377377;FANTOM	0	.	172377326	172377327	0	2	1,1,	0,100,
chr3	172383941	172384339	chr3:172383941-172384339;NETCAGE	110	.	172384156	172384157	0,0,0	2	176,142	0,256
chr3	172416643	172417031	chr3:172416643-172417031;FANTOM	0	.	172416657	172416658	0	2	1,360,	0,28,
chr3	172418207	172418359	chr3:172418207-172418359;FANTOM	0	.	172418235	172418236	0	2	1,96,	0,56,
chr3	172423916	172424228	chr3:172423916-172424228;FANTOM	0	.	172424138	172424139	0	2	134,1,	0,311,
chr3	172467147	172467552	chr3:172467147-172467552;FANTOM	16	.	172467258	172467259	0	2	47,229,	0,176,
chr3	172510084	172510259	chr3:172510084-172510259;FANTOM	0	.	172510170	172510171	0	2	1,3,	0,172,
chr3	173071500	173071510	chr3:173071500-173071510;FANTOM	0	.	173071504	173071505	0	2	1,1,	0,9,
chr3	173176022	173176131	chr3:173176022-173176131;FANTOM	0	.	173176076	173176077	0	2	1,1,	0,108,
chr3	173197299	173197871	chr3:173197299-173197871;FANTOM	0	.	173197355	173197356	0	2	1,459,	0,113,
chr3	173212141	173212152	chr3:173212141-173212152;FANTOM	0	.	173212146	173212147	0	2	1,1,	0,10,
chr3	173457450	173457753	chr3:173457450-173457753;FANTOM	0	.	173457672	173457673	0	2	144,1,	0,302,
chr3	173462363	173462632	chr3:173462363-173462632;FANTOM	0	.	173462506	173462507	0	2	20,1,	0,268,
chr3	173580437	173580663	chr3:173580437-173580663;FANTOM	0	.	173580549	173580550	0	2	1,1,	0,225,
chr3	173650294	173650720	chr3:173650294-173650720;FANTOM	6	.	173650490	173650491	0	2	84,116,	0,310,
chr3	173747920	173748305	chr3:173747920-173748305;FANTOM	0	.	173748099	173748100	0	2	1,27,	0,358,
chr3	173767282	173767499	chr3:173767282-173767499;FANTOM	0	.	173767319	173767320	0	2	1,142,	0,75,
chr3	173789505	173789779	chr3:173789505-173789779;FANTOM	0	.	173789641	173789642	0	2	1,2,	0,272,
chr3	173790508	173790769	chr3:173790508-173790769;FANTOM	0	.	173790638	173790639	0	2	1,1,	0,260,
chr3	173873395	173873401	chr3:173873395-173873401;FANTOM	0	.	173873397	173873398	0	2	1,1,	0,5,
chr3	174048960	174049199	chr3:174048960-174049199;FANTOM	0	.	174049114	174049115	0	2	71,1,	0,238,
chr3	174055038	174055321	chr3:174055038-174055321;FANTOM	3	.	174055184	174055185	0	2	62,51,	0,232,
chr3	174157357	174157932	chr3:174157357-174157932;FANTOM	8	.	174157608	174157609	0	2	206,277,	0,298,
chr3	174159946	174160135	chr3:174159946-174160135;FANTOM	0	.	174160079	174160080	0	2	79,1,	0,188,
chr3	174257765	174258124	chr3:174257765-174258124;FANTOM	0	.	174258054	174258055	0	2	280,60,	0,299,
chr3	174260946	174261332	chr3:174260946-174261332;FANTOM	0	.	174261138	174261139	0	2	1,1,	0,385,
chr3	174493498	174493729	chr3:174493498-174493729;FANTOM	0	.	174493614	174493615	0	2	4,1,	0,230,
chr3	174652666	174653024	chr3:174652666-174653024;FANTOM	0	.	174652844	174652845	0	2	1,1,	0,357,
chr3	174722188	174722497	chr3:174722188-174722497;NETCAGE	3	.	174722344	174722345	0,0,0	2	5,1	0,308
chr3	174868634	174868952	chr3:174868634-174868952;FANTOM	0	.	174868705	174868706	0	2	1,176,	0,142,
chr3	174896976	174897170	chr3:174896976-174897170;NETCAGE	4	.	174897075	174897076	0,0,0	2	6,1	0,193
chr3	174934018	174934685	chr3:174934018-174934685;NETCAGE	7	.	174934317	174934318	0,0,0	2	270,337	0,330
chr3	174949564	174949783	chr3:174949564-174949783;FANTOM	0	.	174949704	174949705	0	2	63,1,	0,218,
chr3	174949841	174950235	chr3:174949841-174950235;FANTOM	0	.	174950186	174950187	0	2	326,29,	0,365,
chr3	174976520	174976952	chr3:174976520-174976952;NETCAGE	14	.	174976842	174976843	0,0,0	2	264,50	0,382
chr3	174984866	174985269	chr3:174984866-174985269;FANTOM	0	.	174985167	174985168	0	2	241,41,	0,362,
chr3	174987266	174987320	chr3:174987266-174987320;FANTOM	0	.	174987289	174987290	0	2	1,8,	0,46,
chr3	174988288	174988312	chr3:174988288-174988312;FANTOM	0	.	174988302	174988303	0	2	7,1,	0,23,
chr3	174991972	174992412	chr3:174991972-174992412;FANTOM	0	.	174992334	174992335	0	2	313,28,	0,412,
chr3	175030866	175031286	chr3:175030866-175031286;NETCAGE	5	.	175030969	175030970	0,0,0	2	42,254	0,166
chr3	175054266	175054532	chr3:175054266-175054532;FANTOM	0	.	175054398	175054399	0	2	1,1,	0,265,
chr3	175056588	175056892	chr3:175056588-175056892;FANTOM	0	.	175056753	175056754	0	2	83,55,	0,249,
chr3	175057076	175057252	chr3:175057076-175057252;FANTOM	0	.	175057185	175057186	0	2	47,4,	0,172,
chr3	175064861	175065190	chr3:175064861-175065190;NETCAGE	5	.	175064920	175064921	0,0,0	2	9,219	0,110
chr3	175150931	175151331	chr3:175150931-175151331;FANTOM	0	.	175151194	175151195	0	2	128,1,	0,399,
chr3	175204149	175204623	chr3:175204149-175204623;FANTOM	0	.	175204404	175204405	0	2	129,91,	0,383,
chr3	175245221	175245455	chr3:175245221-175245455;FANTOM	0	.	175245298	175245299	0	2	1,80,	0,154,
chr3	175408128	175408388	chr3:175408128-175408388;NETCAGE	2	.	175408257	175408258	0,0,0	2	1,1	0,259
chr3	175695899	175696046	chr3:175695899-175696046;FANTOM	0	.	175695967	175695968	0	2	1,10,	0,137,
chr3	175885302	175885685	chr3:175885302-175885685;FANTOM	0	.	175885494	175885495	0	2	4,1,	0,382,
chr3	176079538	176079932	chr3:176079538-176079932;FANTOM	0	.	176079734	176079735	0	2	1,1,	0,393,
chr3	176080356	176080644	chr3:176080356-176080644;FANTOM	0	.	176080431	176080432	0	2	1,137,	0,151,
chr3	176121353	176121696	chr3:176121353-176121696;NETCAGE	43	.	176121635	176121636	0,0,0	2	242,19	0,324
chr3	176133548	176133972	chr3:176133548-176133972;FANTOM	0	.	176133698	176133699	0	2	71,193,	0,231,
chr3	176134814	176134986	chr3:176134814-176134986;NETCAGE	9	.	176134878	176134879	0,0,0	2	24,67	0,105
chr3	176276751	176276920	chr3:176276751-176276920;FANTOM	0	.	176276835	176276836	0	2	1,1,	0,168,
chr3	176439687	176439857	chr3:176439687-176439857;FANTOM	0	.	176439772	176439773	0	2	3,1,	0,169,
chr3	176504226	176504517	chr3:176504226-176504517;FANTOM	0	.	176504370	176504371	0	2	93,94,	0,197,
chr3	176774167	176774584	chr3:176774167-176774584;FANTOM	0	.	176774366	176774367	0	2	1,19,	0,398,
chr3	176776147	176776153	chr3:176776147-176776153;FANTOM	0	.	176776149	176776150	0	2	1,1,	0,5,
chr3	176840709	176841664	chr3:176840709-176841664;NETCAGE	11	.	176840950	176840951	0,0,0	2	189,661	0,294
chr3	176862590	176862993	chr3:176862590-176862993;FANTOM	0	.	176862903	176862904	0	2	238,14,	0,389,
chr3	176912879	176913389	chr3:176912879-176913389;FANTOM	0	.	176913097	176913098	0	2	172,244,	0,266,
chr3	176916249	176916425	chr3:176916249-176916425;FANTOM	0	.	176916363	176916364	0	2	55,1,	0,175,
chr3	176917124	176917355	chr3:176917124-176917355;FANTOM	0	.	176917240	176917241	0	2	4,1,	0,230,
chr3	176929759	176930088	chr3:176929759-176930088;NETCAGE	36	.	176929879	176929880	0,0,0	2	52,139	0,190
chr3	176988907	176989274	chr3:176988907-176989274;FANTOM	0	.	176989090	176989091	0	2	1,1,	0,366,
chr3	177018025	177018414	chr3:177018025-177018414;FANTOM	8	.	177018103	177018104	0	2	26,258,	0,131,
chr3	177038616	177038888	chr3:177038616-177038888;FANTOM	0	.	177038741	177038742	0	2	1,21,	0,251,
chr3	177063530	177063645	chr3:177063530-177063645;NETCAGE	2	.	177063614	177063615	0,0,0	2	55,1	0,114
chr3	177075253	177075542	chr3:177075253-177075542;FANTOM	0	.	177075438	177075439	0	2	84,1,	0,288,
chr3	177076157	177076922	chr3:177076157-177076922;FANTOM	29	.	177076434	177076435	0	2	180,389,	0,376,
chr3	177077142	177077281	chr3:177077142-177077281;NETCAGE	2	.	177077192	177077193	0,0,0	2	1,39	0,100
chr3	177077500	177078084	chr3:177077500-177078084;FANTOM	2	.	177077831	177077832	0	2	316,237,	0,347,
chr3	177079124	177079508	chr3:177079124-177079508;FANTOM	0	.	177079412	177079413	0	2	195,1,	0,383,
chr3	177111859	177112210	chr3:177111859-177112210;NETCAGE	2	.	177112034	177112035	0,0,0	2	1,1	0,350
chr3	177138369	177138796	chr3:177138369-177138796;NETCAGE	2	.	177138602	177138603	0,0,0	2	76,36	0,391
chr3	177144905	177145185	chr3:177144905-177145185;FANTOM	0	.	177145026	177145027	0	2	14,51,	0,229,
chr3	177164056	177164356	chr3:177164056-177164356;FANTOM	0	.	177164157	177164158	0	2	3,100,	0,200,
chr3	177167081	177167399	chr3:177167081-177167399;FANTOM	2	.	177167233	177167234	0	2	102,114,	0,204,
chr3	177167478	177167833	chr3:177167478-177167833;FANTOM	0	.	177167746	177167747	0	2	189,6,	0,349,
chr3	177168818	177169119	chr3:177168818-177169119;FANTOM	0	.	177168966	177168967	0	2	1,4,	0,297,
chr3	177170399	177170552	chr3:177170399-177170552;FANTOM	0	.	177170482	177170483	0	2	15,1,	0,152,
chr3	177181725	177182062	chr3:177181725-177182062;FANTOM	0	.	177181753	177181754	0	2	1,281,	0,56,
chr3	177234134	177234201	chr3:177234134-177234201;FANTOM	0	.	177234167	177234168	0	2	1,1,	0,66,
chr3	177239099	177239359	chr3:177239099-177239359;NETCAGE	5	.	177239289	177239290	0,0,0	2	149,28	0,232
chr3	177243610	177243968	chr3:177243610-177243968;NETCAGE	2	.	177243777	177243778	0,0,0	2	1,24	0,334
chr3	177245380	177245780	chr3:177245380-177245780;NETCAGE	3	.	177245579	177245580	0,0,0	2	1,1	0,399
chr3	177293593	177293900	chr3:177293593-177293900;FANTOM	0	.	177293626	177293627	0	2	1,240,	0,67,
chr3	177297513	177297662	chr3:177297513-177297662;FANTOM	0	.	177297587	177297588	0	2	1,1,	0,148,
chr3	177303534	177303876	chr3:177303534-177303876;FANTOM	0	.	177303704	177303705	0	2	1,1,	0,341,
chr3	177307615	177308089	chr3:177307615-177308089;FANTOM	2	.	177307886	177307887	0	2	185,115,	0,359,
chr3	177309103	177309580	chr3:177309103-177309580;FANTOM	1	.	177309364	177309365	0	2	167,121,	0,356,
chr3	177310528	177310702	chr3:177310528-177310702;FANTOM	0	.	177310606	177310607	0	2	17,34,	0,140,
chr3	177313306	177313318	chr3:177313306-177313318;FANTOM	0	.	177313311	177313312	0	2	1,1,	0,11,
chr3	177314887	177314983	chr3:177314887-177314983;NETCAGE	3	.	177314933	177314934	0,0,0	2	1,4	0,92
chr3	177315732	177315915	chr3:177315732-177315915;FANTOM	4	.	177315818	177315819	0	2	37,47,	0,136,
chr3	177317154	177317583	chr3:177317154-177317583;FANTOM	0	.	177317312	177317313	0	2	42,154,	0,275,
chr3	177332842	177333173	chr3:177332842-177333173;FANTOM	3	.	177332963	177332964	0	2	5,92,	0,239,
chr3	177383116	177383499	chr3:177383116-177383499;FANTOM	0	.	177383117	177383118	0	2	1,380,	0,3,
chr3	177434552	177434810	chr3:177434552-177434810;FANTOM	0	.	177434801	177434802	0	2	244,2,	0,256,
chr3	177472457	177472684	chr3:177472457-177472684;FANTOM	0	.	177472464	177472465	0	2	1,212,	0,15,
chr3	177494497	177494836	chr3:177494497-177494836;FANTOM	0	.	177494666	177494667	0	2	1,1,	0,338,
chr3	177520137	177520518	chr3:177520137-177520518;FANTOM	0	.	177520223	177520224	0	2	42,249,	0,132,
chr3	177542015	177542147	chr3:177542015-177542147;FANTOM	0	.	177542057	177542058	0	2	1,48,	0,84,
chr3	177548160	177548535	chr3:177548160-177548535;FANTOM	5	.	177548359	177548360	0	2	35,11,	0,364,
chr3	177623365	177623625	chr3:177623365-177623625;FANTOM	0	.	177623387	177623388	0	2	16,231,	0,29,
chr3	177623981	177624160	chr3:177623981-177624160;FANTOM	0	.	177624046	177624047	0	2	1,49,	0,130,
chr3	177719503	177719830	chr3:177719503-177719830;FANTOM	5	.	177719751	177719752	0	2	241,70,	0,257,
chr3	177722684	177722884	chr3:177722684-177722884;FANTOM	0	.	177722783	177722784	0	2	1,1,	0,199,
chr3	177979552	177979945	chr3:177979552-177979945;FANTOM	1	.	177979764	177979765	0	2	33,1,	0,392,
chr3	178226659	178226898	chr3:178226659-178226898;FANTOM	0	.	178226743	178226744	0	2	1,71,	0,168,
chr3	178231751	178231896	chr3:178231751-178231896;FANTOM	0	.	178231823	178231824	0	2	1,1,	0,144,
chr3	178236576	178236655	chr3:178236576-178236655;FANTOM	0	.	178236648	178236649	0	2	67,1,	0,78,
chr3	178236932	178237225	chr3:178236932-178237225;FANTOM	0	.	178237102	178237103	0	2	49,1,	0,292,
chr3	178239862	178239999	chr3:178239862-178239999;FANTOM	0	.	178239924	178239925	0	2	1,13,	0,124,
chr3	178296578	178296870	chr3:178296578-178296870;NETCAGE	2	.	178296769	178296770	0,0,0	2	92,1	0,291
chr3	178423779	178424120	chr3:178423779-178424120;FANTOM	0	.	178423951	178423952	0	2	5,1,	0,340,
chr3	178432864	178433172	chr3:178432864-178433172;FANTOM	0	.	178432930	178432931	0	2	1,176,	0,132,
chr3	178435674	178435882	chr3:178435674-178435882;FANTOM	0	.	178435778	178435779	0	2	2,1,	0,207,
chr3	178532692	178532946	chr3:178532692-178532946;FANTOM	0	.	178532776	178532777	0	2	1,86,	0,168,
chr3	178671519	178671916	chr3:178671519-178671916;FANTOM	0	.	178671774	178671775	0	2	115,1,	0,396,
chr3	178699167	178699475	chr3:178699167-178699475;FANTOM	0	.	178699433	178699434	0	2	228,2,	0,306,
chr3	178752797	178753279	chr3:178752797-178753279;FANTOM	0	.	178753035	178753036	0	2	134,138,	0,344,
chr3	178754661	178754788	chr3:178754661-178754788;FANTOM	0	.	178754722	178754723	0	2	1,4,	0,123,
chr3	178755149	178755598	chr3:178755149-178755598;FANTOM	0	.	178755382	178755383	0	2	145,126,	0,323,
chr3	178763445	178763829	chr3:178763445-178763829;NETCAGE	66	.	178763753	178763754	0,0,0	2	277,44	0,340
chr3	178764315	178764989	chr3:178764315-178764989;NETCAGE	136	.	178764625	178764626	0,0,0	2	303,355	0,319
chr3	178786594	178786786	chr3:178786594-178786786;FANTOM	0	.	178786689	178786690	0	2	1,1,	0,191,
chr3	178787910	178788066	chr3:178787910-178788066;FANTOM	1	.	178787990	178787991	0	2	22,17,	0,139,
chr3	178940440	178940720	chr3:178940440-178940720;NETCAGE	3	.	178940579	178940580	0,0,0	2	1,1	0,279
chr3	178949413	178949795	chr3:178949413-178949795;NETCAGE	4	.	178949632	178949633	0,0,0	2	126,68	0,314
chr3	178978348	178978737	chr3:178978348-178978737;FANTOM	32	.	178978527	178978528	0	2	155,184,	0,205,
chr3	178983793	178983839	chr3:178983793-178983839;FANTOM	0	.	178983816	178983817	0	2	2,1,	0,45,
chr3	179010266	179010585	chr3:179010266-179010585;NETCAGE	2	.	179010425	179010426	0,0,0	2	1,1	0,318
chr3	179043968	179044284	chr3:179043968-179044284;NETCAGE	15	.	179044045	179044046	0,0,0	2	1,161	0,155
chr3	179049621	179049719	chr3:179049621-179049719;FANTOM	0	.	179049673	179049674	0	2	9,1,	0,97,
chr3	179122098	179122379	chr3:179122098-179122379;FANTOM	0	.	179122238	179122239	0	2	1,1,	0,280,
chr3	179124165	179124204	chr3:179124165-179124204;NETCAGE	2	.	179124194	179124195	0,0,0	2	21,1	0,38
chr3	179124448	179124704	chr3:179124448-179124704;NETCAGE	2	.	179124575	179124576	0,0,0	2	1,1	0,255
chr3	179124965	179125394	chr3:179124965-179125394;NETCAGE	7	.	179125177	179125178	0,0,0	2	60,63	0,366
chr3	179126403	179126577	chr3:179126403-179126577;NETCAGE	6	.	179126502	179126503	0,0,0	2	68,43	0,131
chr3	179127646	179127829	chr3:179127646-179127829;NETCAGE	7	.	179127779	179127780	0,0,0	2	85,1	0,182
chr3	179150334	179150535	chr3:179150334-179150535;NETCAGE	4	.	179150385	179150386	0,0,0	2	1,99	0,102
chr3	179150831	179150975	chr3:179150831-179150975;NETCAGE	4	.	179150901	179150902	0,0,0	2	1,3	0,141
chr3	179161841	179162229	chr3:179161841-179162229;FANTOM	0	.	179161902	179161903	0	2	35,300,	0,88,
chr3	179165833	179166212	chr3:179165833-179166212;FANTOM	0	.	179166066	179166067	0	2	89,1,	0,378,
chr3	179182237	179182507	chr3:179182237-179182507;FANTOM	0	.	179182371	179182372	0	2	1,1,	0,269,
chr3	179191425	179191682	chr3:179191425-179191682;FANTOM	4	.	179191520	179191521	0	2	29,94,	0,163,
chr3	179244857	179244994	chr3:179244857-179244994;FANTOM	0	.	179244925	179244926	0	2	1,1,	0,136,
chr3	179307566	179308260	chr3:179307566-179308260;NETCAGE	2	.	179307923	179307924	0,0,0	2	323,302	0,392
chr3	179309053	179309431	chr3:179309053-179309431;FANTOM	1	.	179309272	179309273	0	2	65,3,	0,375,
chr3	179326808	179327080	chr3:179326808-179327080;NETCAGE	2	.	179326846	179326847	0,0,0	2	1,195	0,77
chr3	179361868	179362410	chr3:179361868-179362410;NETCAGE	3	.	179362105	179362106	0,0,0	2	188,254	0,288
chr3	179372057	179372188	chr3:179372057-179372188;FANTOM	0	.	179372122	179372123	0	2	1,1,	0,130,
chr3	179390811	179391212	chr3:179390811-179391212;NETCAGE	12	.	179390827	179390828	0,0,0	2	1,369	0,32
chr3	179405490	179405845	chr3:179405490-179405845;NETCAGE	4	.	179405629	179405630	0,0,0	2	25,100	0,255
chr3	179431401	179431712	chr3:179431401-179431712;FANTOM	0	.	179431562	179431563	0	2	13,1,	0,310,
chr3	179446932	179447182	chr3:179446932-179447182;FANTOM	0	.	179447057	179447058	0	2	3,1,	0,249,
chr3	179471930	179472312	chr3:179471930-179472312;FANTOM	0	.	179472120	179472121	0	2	1,1,	0,381,
chr3	179492512	179492717	chr3:179492512-179492717;NETCAGE	2	.	179492614	179492615	0,0,0	2	1,1	0,204
chr3	179550123	179550276	chr3:179550123-179550276;FANTOM	0	.	179550201	179550202	0	2	5,1,	0,152,
chr3	179603641	179603964	chr3:179603641-179603964;FANTOM	0	.	179603802	179603803	0	2	1,1,	0,322,
chr3	179659956	179660305	chr3:179659956-179660305;FANTOM	0	.	179660210	179660211	0	2	202,41,	0,308,
chr3	179671739	179671761	chr3:179671739-179671761;FANTOM	0	.	179671749	179671750	0	2	1,1,	0,21,
chr3	179684304	179684515	chr3:179684304-179684515;FANTOM	0	.	179684307	179684308	0	2	1,204,	0,7,
chr3	179685404	179685725	chr3:179685404-179685725;FANTOM	0	.	179685691	179685692	0	2	256,1,	0,320,
chr3	179687230	179687579	chr3:179687230-179687579;FANTOM	0	.	179687378	179687379	0	2	1,52,	0,297,
chr3	179850996	179851355	chr3:179850996-179851355;FANTOM	0	.	179851174	179851175	0	2	1,3,	0,356,
chr3	179940928	179941172	chr3:179940928-179941172;FANTOM	0	.	179941049	179941050	0	2	1,1,	0,243,
chr3	180040639	180040822	chr3:180040639-180040822;FANTOM	2	.	180040649	180040650	0	2	3,165,	0,18,
chr3	180050261	180050541	chr3:180050261-180050541;FANTOM	0	.	180050400	180050401	0	2	1,1,	0,279,
chr3	180059459	180059617	chr3:180059459-180059617;FANTOM	0	.	180059526	180059527	0	2	1,24,	0,134,
chr3	180076528	180076864	chr3:180076528-180076864;FANTOM	0	.	180076695	180076696	0	2	1,2,	0,334,
chr3	180122489	180122783	chr3:180122489-180122783;FANTOM	0	.	180122635	180122636	0	2	1,1,	0,293,
chr3	180137302	180137353	chr3:180137302-180137353;FANTOM	0	.	180137327	180137328	0	2	1,1,	0,50,
chr3	180156129	180156468	chr3:180156129-180156468;FANTOM	0	.	180156325	180156326	0	2	71,16,	0,323,
chr3	180351499	180351797	chr3:180351499-180351797;FANTOM	0	.	180351691	180351692	0	2	89,1,	0,297,
chr3	180423868	180424167	chr3:180423868-180424167;FANTOM	0	.	180424039	180424040	0	2	48,3,	0,296,
chr3	180473227	180473381	chr3:180473227-180473381;FANTOM	0	.	180473284	180473285	0	2	1,40,	0,114,
chr3	180475891	180475917	chr3:180475891-180475917;FANTOM	1	.	180475904	180475905	0	2	4,2,	0,24,
chr3	180560496	180560585	chr3:180560496-180560585;FANTOM	0	.	180560540	180560541	0	2	1,1,	0,88,
chr3	180590296	180590653	chr3:180590296-180590653;FANTOM	0	.	180590470	180590471	0	2	1,9,	0,348,
chr3	181007551	181007872	chr3:181007551-181007872;FANTOM	0	.	181007711	181007712	0	2	1,1,	0,320,
chr3	181035769	181036114	chr3:181035769-181036114;FANTOM	1	.	181035790	181035791	0	2	1,302,	0,43,
chr3	181132362	181132384	chr3:181132362-181132384;FANTOM	0	.	181132377	181132378	0	2	10,1,	0,21,
chr3	181329651	181329904	chr3:181329651-181329904;FANTOM	0	.	181329777	181329778	0	2	1,1,	0,252,
chr3	181367894	181368046	chr3:181367894-181368046;FANTOM	0	.	181367969	181367970	0	2	1,1,	0,151,
chr3	181414061	181414442	chr3:181414061-181414442;FANTOM	15	.	181414161	181414162	0	2	50,229,	0,152,
chr3	181418145	181418802	chr3:181418145-181418802;FANTOM	3	.	181418403	181418404	0	2	259,398,	0,259,
chr3	181419160	181419816	chr3:181419160-181419816;FANTOM	0	.	181419172	181419173	0	2	1,631,	0,25,
chr3	181422063	181422170	chr3:181422063-181422170;FANTOM	0	.	181422117	181422118	0	2	4,1,	0,106,
chr3	181436210	181436850	chr3:181436210-181436850;FANTOM	0	.	181436774	181436775	0	2	494,4,	0,636,
chr3	181437056	181437346	chr3:181437056-181437346;FANTOM	0	.	181437301	181437302	0	2	203,1,	0,289,
chr3	181438058	181438556	chr3:181438058-181438556;FANTOM	0	.	181438098	181438099	0	2	14,431,	0,67,
chr3	181440813	181441146	chr3:181440813-181441146;FANTOM	0	.	181440896	181440897	0	2	1,166,	0,167,
chr3	181442269	181442851	chr3:181442269-181442851;FANTOM	1	.	181442521	181442522	0	2	247,323,	0,259,
chr3	181443678	181444149	chr3:181443678-181444149;FANTOM	0	.	181443741	181443742	0	2	1,345,	0,126,
chr3	181444404	181445128	chr3:181444404-181445128;FANTOM	1	.	181444693	181444694	0	2	228,372,	0,352,
chr3	181445730	181446151	chr3:181445730-181446151;FANTOM	1	.	181445946	181445947	0	2	20,7,	0,414,
chr3	181446923	181447316	chr3:181446923-181447316;FANTOM	0	.	181447120	181447121	0	2	3,1,	0,392,
chr3	181456298	181456477	chr3:181456298-181456477;FANTOM	0	.	181456330	181456331	0	2	1,114,	0,65,
chr3	181473928	181474194	chr3:181473928-181474194;FANTOM	0	.	181474084	181474085	0	2	64,16,	0,250,
chr3	181474374	181474552	chr3:181474374-181474552;FANTOM	0	.	181474520	181474521	0	2	117,1,	0,177,
chr3	181474625	181474969	chr3:181474625-181474969;FANTOM	0	.	181474796	181474797	0	2	1,1,	0,343,
chr3	181500507	181500584	chr3:181500507-181500584;FANTOM	0	.	181500555	181500556	0	2	21,1,	0,76,
chr3	181537254	181537571	chr3:181537254-181537571;FANTOM	1	.	181537412	181537413	0	2	1,1,	0,316,
chr3	181564319	181564507	chr3:181564319-181564507;FANTOM	0	.	181564412	181564413	0	2	1,1,	0,187,
chr3	181674999	181675167	chr3:181674999-181675167;FANTOM	0	.	181675082	181675083	0	2	1,1,	0,167,
chr3	181857684	181857696	chr3:181857684-181857696;FANTOM	0	.	181857689	181857690	0	2	1,1,	0,11,
chr3	181876844	181877235	chr3:181876844-181877235;FANTOM	0	.	181877010	181877011	0	2	1,58,	0,333,
chr3	181900608	181900690	chr3:181900608-181900690;FANTOM	0	.	181900646	181900647	0	2	1,6,	0,76,
chr3	181959526	181959782	chr3:181959526-181959782;FANTOM	0	.	181959652	181959653	0	2	1,4,	0,252,
chr3	182264358	182264360	chr3:182264358-182264360;FANTOM	0	.	182264358	182264359	0	2	1,1,	0,1,
chr3	182285595	182285736	chr3:182285595-182285736;FANTOM	0	.	182285665	182285666	0	2	1,1,	0,140,
chr3	182311462	182311475	chr3:182311462-182311475;FANTOM	0	.	182311468	182311469	0	2	1,1,	0,12,
chr3	182420500	182420701	chr3:182420500-182420701;NETCAGE	2	.	182420600	182420601	0,0,0	2	1,1	0,200
chr3	182550667	182550775	chr3:182550667-182550775;FANTOM	0	.	182550720	182550721	0	2	1,1,	0,107,
chr3	182613640	182613943	chr3:182613640-182613943;FANTOM	0	.	182613808	182613809	0	2	93,58,	0,245,
chr3	182642205	182642465	chr3:182642205-182642465;FANTOM	0	.	182642334	182642335	0	2	1,1,	0,259,
chr3	182645862	182646115	chr3:182645862-182646115;FANTOM	0	.	182645989	182645990	0	2	3,1,	0,252,
chr3	182727471	182727797	chr3:182727471-182727797;FANTOM	0	.	182727624	182727625	0	2	1,19,	0,307,
chr3	182825824	182825958	chr3:182825824-182825958;FANTOM	1	.	182825902	182825903	0	2	60,36,	0,98,
chr3	182862316	182862438	chr3:182862316-182862438;FANTOM	0	.	182862363	182862364	0	2	1,27,	0,95,
chr3	182887417	182887606	chr3:182887417-182887606;FANTOM	1	.	182887509	182887510	0	2	4,8,	0,181,
chr3	182903549	182903677	chr3:182903549-182903677;FANTOM	0	.	182903630	182903631	0	2	37,1,	0,127,
chr3	182926056	182926269	chr3:182926056-182926269;FANTOM	0	.	182926167	182926168	0	2	37,26,	0,187,
chr3	182928174	182928579	chr3:182928174-182928579;FANTOM	0	.	182928318	182928319	0	2	88,203,	0,202,
chr3	182928659	182929484	chr3:182928659-182929484;FANTOM	11	.	182928892	182928893	0	2	173,531,	0,294,
chr3	182930008	182930187	chr3:182930008-182930187;FANTOM	1	.	182930075	182930076	0	2	20,64,	0,115,
chr3	182930309	182930644	chr3:182930309-182930644;FANTOM	1	.	182930582	182930583	0	2	223,11,	0,324,
chr3	182931714	182932162	chr3:182931714-182932162;FANTOM	0	.	182931932	182931933	0	2	123,134,	0,314,
chr3	182939452	182939743	chr3:182939452-182939743;FANTOM	0	.	182939591	182939592	0	2	69,80,	0,211,
chr3	182962465	182962759	chr3:182962465-182962759;FANTOM	2	.	182962525	182962526	0	2	6,178,	0,116,
chr3	182969922	182970295	chr3:182969922-182970295;FANTOM	2	.	182970061	182970062	0	2	86,180,	0,193,
chr3	182973152	182973434	chr3:182973152-182973434;FANTOM	0	.	182973424	182973425	0	2	264,1,	0,281,
chr3	182973593	182973879	chr3:182973593-182973879;FANTOM	3	.	182973735	182973736	0	2	3,4,	0,282,
chr3	182978108	182978472	chr3:182978108-182978472;FANTOM	1	.	182978156	182978157	0	2	9,276,	0,88,
chr3	182980670	182980835	chr3:182980670-182980835;FANTOM	0	.	182980708	182980709	0	2	1,88,	0,77,
chr3	182980917	182981737	chr3:182980917-182981737;FANTOM	0	.	182981028	182981029	0	2	1,598,	0,222,
chr3	183003579	183004143	chr3:183003579-183004143;FANTOM	19	.	183003749	183003750	0	2	165,388,	0,176,
chr3	183010054	183010455	chr3:183010054-183010455;FANTOM	0	.	183010254	183010255	0	2	1,1,	0,400,
chr3	183021494	183021694	chr3:183021494-183021694;NETCAGE	5	.	183021579	183021580	0,0,0	2	4,32	0,168
chr3	183024720	183025033	chr3:183024720-183025033;FANTOM	3	.	183024890	183024891	0	2	129,100,	0,213,
chr3	183067117	183067522	chr3:183067117-183067522;FANTOM	0	.	183067193	183067194	0	2	1,252,	0,153,
chr3	183079075	183079309	chr3:183079075-183079309;FANTOM	1	.	183079197	183079198	0	2	18,6,	0,228,
chr3	183086947	183087263	chr3:183086947-183087263;FANTOM	0	.	183087033	183087034	0	2	3,145,	0,171,
chr3	183087572	183087718	chr3:183087572-183087718;FANTOM	1	.	183087621	183087622	0	2	4,51,	0,95,
chr3	183088664	183088916	chr3:183088664-183088916;FANTOM	21	.	183088771	183088772	0	2	101,138,	0,114,
chr3	183089068	183089238	chr3:183089068-183089238;FANTOM	1	.	183089168	183089169	0	2	34,2,	0,168,
chr3	183098974	183099227	chr3:183098974-183099227;FANTOM	49	.	183099068	183099069	0	2	87,150,	0,103,
chr3	183099578	183099755	chr3:183099578-183099755;FANTOM	4	.	183099665	183099666	0	2	28,29,	0,148,
chr3	183106399	183106593	chr3:183106399-183106593;FANTOM	0	.	183106497	183106498	0	2	4,1,	0,193,
chr3	183202091	183202449	chr3:183202091-183202449;NETCAGE	27	.	183202328	183202329	0,0,0	2	123,5	0,353
chr3	183224815	183225118	chr3:183224815-183225118;FANTOM	4	.	183224900	183224901	0	2	61,193,	0,110,
chr3	183226681	183226921	chr3:183226681-183226921;FANTOM	4	.	183226803	183226804	0	2	75,70,	0,170,
chr3	183229776	183229950	chr3:183229776-183229950;FANTOM	0	.	183229862	183229863	0	2	1,1,	0,173,
chr3	183231092	183231442	chr3:183231092-183231442;FANTOM	16	.	183231266	183231267	0	2	146,147,	0,203,
chr3	183233839	183234504	chr3:183233839-183234504;FANTOM	8	.	183234032	183234033	0	2	110,388,	0,277,
chr3	183242331	183242579	chr3:183242331-183242579;FANTOM	0	.	183242454	183242455	0	2	1,1,	0,247,
chr3	183244954	183245294	chr3:183244954-183245294;FANTOM	0	.	183245133	183245134	0	2	52,33,	0,307,
chr3	183250743	183250943	chr3:183250743-183250943;FANTOM	0	.	183250798	183250799	0	2	38,126,	0,74,
chr3	183251473	183251828	chr3:183251473-183251828;FANTOM	7	.	183251762	183251763	0	2	263,38,	0,317,
chr3	183252064	183252271	chr3:183252064-183252271;FANTOM	0	.	183252178	183252179	0	2	24,1,	0,206,
chr3	183254296	183254410	chr3:183254296-183254410;FANTOM	0	.	183254309	183254310	0	2	2,89,	0,25,
chr3	183255011	183255903	chr3:183255011-183255903;FANTOM	59	.	183255250	183255251	0	2	188,601,	0,291,
chr3	183256182	183256550	chr3:183256182-183256550;FANTOM	1	.	183256534	183256535	0	2	341,4,	0,364,
chr3	183257675	183258009	chr3:183257675-183258009;FANTOM	3	.	183257755	183257756	0	2	65,237,	0,97,
chr3	183258618	183258726	chr3:183258618-183258726;FANTOM	1	.	183258661	183258662	0	2	2,23,	0,85,
chr3	183259653	183259899	chr3:183259653-183259899;FANTOM	0	.	183259704	183259705	0	2	1,144,	0,102,
chr3	183268569	183269189	chr3:183268569-183269189;NETCAGE	27	.	183268797	183268798	0,0,0	2	213,375	0,245
chr3	183271974	183272463	chr3:183271974-183272463;FANTOM	8	.	183272321	183272322	0	2	296,89,	0,400,
chr3	183482179	183482582	chr3:183482179-183482582;NETCAGE	2	.	183482382	183482383	0,0,0	2	6,1	0,402
chr3	183530922	183531106	chr3:183530922-183531106;NETCAGE	2	.	183531013	183531014	0,0,0	2	1,1	0,183
chr3	183540580	183540709	chr3:183540580-183540709;FANTOM	0	.	183540667	183540668	0	2	54,8,	0,121,
chr3	183563335	183563751	chr3:183563335-183563751;NETCAGE	24	.	183563623	183563624	0,0,0	2	183,22	0,394
chr3	183590939	183591327	chr3:183590939-183591327;NETCAGE	2	.	183591179	183591180	0,0,0	2	94,1	0,387
chr3	183600979	183601376	chr3:183600979-183601376;NETCAGE	13	.	183601244	183601245	0,0,0	2	138,4	0,393
chr3	183633109	183633448	chr3:183633109-183633448;NETCAGE	3	.	183633335	183633336	0,0,0	2	165,51	0,288
chr3	183652494	183652815	chr3:183652494-183652815;NETCAGE	2	.	183652654	183652655	0,0,0	2	1,1	0,320
chr3	183684356	183684550	chr3:183684356-183684550;FANTOM	0	.	183684446	183684447	0	2	1,13,	0,181,
chr3	183712208	183712601	chr3:183712208-183712601;NETCAGE	2	.	183712414	183712415	0,0,0	2	21,1	0,392
chr3	183726020	183726143	chr3:183726020-183726143;FANTOM	0	.	183726080	183726081	0	2	1,3,	0,120,
chr3	183740259	183740413	chr3:183740259-183740413;FANTOM	0	.	183740310	183740311	0	2	2,53,	0,101,
chr3	183866479	183866535	chr3:183866479-183866535;NETCAGE	3	.	183866506	183866507	0,0,0	2	1,1	0,55
chr3	183968168	183968290	chr3:183968168-183968290;NETCAGE	18	.	183968193	183968194	0,0,0	2	25,96	0,26
chr3	183974116	183974263	chr3:183974116-183974263;NETCAGE	2	.	183974189	183974190	0,0,0	2	1,1	0,146
chr3	183980250	183980567	chr3:183980250-183980567;FANTOM	0	.	183980541	183980542	0	2	267,1,	0,316,
chr3	184078263	184078665	chr3:184078263-184078665;FANTOM	0	.	184078464	184078465	0	2	43,42,	0,360,
chr3	184158085	184158429	chr3:184158085-184158429;FANTOM	0	.	184158271	184158272	0	2	31,1,	0,343,
chr3	184190977	184191077	chr3:184190977-184191077;FANTOM	0	.	184191022	184191023	0	2	1,9,	0,91,
chr3	184249397	184249637	chr3:184249397-184249637;FANTOM	0	.	184249516	184249517	0	2	1,1,	0,239,
chr3	184283576	184283821	chr3:184283576-184283821;NETCAGE	2	.	184283739	184283740	0,0,0	2	83,1	0,244
chr3	184284930	184285075	chr3:184284930-184285075;NETCAGE	3	.	184285002	184285003	0,0,0	2	1,1	0,144
chr3	184301316	184301494	chr3:184301316-184301494;FANTOM	0	.	184301487	184301488	0	2	167,1,	0,177,
chr3	184337267	184337469	chr3:184337267-184337469;FANTOM	0	.	184337380	184337381	0	2	28,3,	0,199,
chr3	184434752	184435124	chr3:184434752-184435124;FANTOM	0	.	184434839	184434840	0	2	1,197,	0,175,
chr3	184458237	184458578	chr3:184458237-184458578;FANTOM	0	.	184458313	184458314	0	2	38,226,	0,115,
chr3	184466023	184466469	chr3:184466023-184466469;NETCAGE	57	.	184466282	184466283	0,0,0	2	165,91	0,355
chr3	184503800	184503841	chr3:184503800-184503841;FANTOM	0	.	184503823	184503824	0	2	8,1,	0,40,
chr3	184504548	184504615	chr3:184504548-184504615;FANTOM	0	.	184504584	184504585	0	2	8,1,	0,66,
chr3	184523233	184523425	chr3:184523233-184523425;FANTOM	0	.	184523323	184523324	0	2	1,11,	0,181,
chr3	184560038	184560430	chr3:184560038-184560430;FANTOM	0	.	184560097	184560098	0	2	1,274,	0,118,
chr3	184624847	184625231	chr3:184624847-184625231;FANTOM	0	.	184625034	184625035	0	2	114,123,	0,261,
chr3	184655907	184656134	chr3:184655907-184656134;FANTOM	0	.	184656020	184656021	0	2	1,1,	0,226,
chr3	184727770	184727947	chr3:184727770-184727947;FANTOM	0	.	184727858	184727859	0	2	2,1,	0,176,
chr3	184775166	184775451	chr3:184775166-184775451;FANTOM	0	.	184775308	184775309	0	2	1,1,	0,284,
chr3	184918402	184918722	chr3:184918402-184918722;NETCAGE	6	.	184918530	184918531	0,0,0	2	32,95	0,225
chr3	184929415	184929732	chr3:184929415-184929732;NETCAGE	13	.	184929553	184929554	0,0,0	2	23,63	0,254
chr3	185008125	185008353	chr3:185008125-185008353;FANTOM	0	.	185008228	185008229	0	2	1,21,	0,207,
chr3	185034789	185035224	chr3:185034789-185035224;FANTOM	4	.	185034952	185034953	0	2	97,205,	0,230,
chr3	185036051	185036269	chr3:185036051-185036269;FANTOM	0	.	185036181	185036182	0	2	44,1,	0,217,
chr3	185050290	185050463	chr3:185050290-185050463;FANTOM	1	.	185050300	185050301	0	2	7,158,	0,15,
chr3	185092356	185092493	chr3:185092356-185092493;NETCAGE	2	.	185092385	185092386	0,0,0	2	1,79	0,58
chr3	185215412	185215562	chr3:185215412-185215562;FANTOM	0	.	185215481	185215482	0	2	2,12,	0,138,
chr3	185255251	185255670	chr3:185255251-185255670;NETCAGE	3	.	185255574	185255575	0,0,0	2	230,1	0,418
chr3	185265025	185265274	chr3:185265025-185265274;NETCAGE	6	.	185265209	185265210	0,0,0	2	121,1	0,248
chr3	185276768	185277055	chr3:185276768-185277055;NETCAGE	2	.	185276897	185276898	0,0,0	2	1,28	0,259
chr3	185339016	185339200	chr3:185339016-185339200;FANTOM	0	.	185339106	185339107	0	2	1,4,	0,180,
chr3	185346340	185346624	chr3:185346340-185346624;NETCAGE	6	.	185346451	185346452	0,0,0	2	1,61	0,223
chr3	185374091	185374577	chr3:185374091-185374577;FANTOM	1	.	185374334	185374335	0	2	98,96,	0,390,
chr3	185439047	185439419	chr3:185439047-185439419;NETCAGE	2	.	185439232	185439233	0,0,0	2	1,1	0,371
chr3	185448917	185448986	chr3:185448917-185448986;FANTOM	0	.	185448951	185448952	0	2	1,1,	0,68,
chr3	185450719	185450896	chr3:185450719-185450896;FANTOM	0	.	185450814	185450815	0	2	15,1,	0,176,
chr3	185463229	185463551	chr3:185463229-185463551;FANTOM	0	.	185463381	185463382	0	2	1,17,	0,305,
chr3	185482318	185482647	chr3:185482318-185482647;FANTOM	1	.	185482553	185482554	0	2	179,36,	0,293,
chr3	185484664	185484670	chr3:185484664-185484670;FANTOM	0	.	185484666	185484667	0	2	1,1,	0,5,
chr3	185533882	185534105	chr3:185533882-185534105;FANTOM	0	.	185533993	185533994	0	2	1,1,	0,222,
chr3	185731138	185731327	chr3:185731138-185731327;FANTOM	0	.	185731262	185731263	0	2	61,1,	0,188,
chr3	185759811	185760041	chr3:185759811-185760041;FANTOM	0	.	185759925	185759926	0	2	1,1,	0,229,
chr3	185821581	185821963	chr3:185821581-185821963;FANTOM	0	.	185821919	185821920	0	2	296,1,	0,381,
chr3	185825302	185825582	chr3:185825302-185825582;FANTOM	0	.	185825394	185825395	0	2	1,96,	0,184,
chr3	185842493	185842801	chr3:185842493-185842801;FANTOM	0	.	185842567	185842568	0	2	1,159,	0,149,
chr3	185900125	185900504	chr3:185900125-185900504;FANTOM	0	.	185900314	185900315	0	2	1,1,	0,378,
chr3	185903032	185903219	chr3:185903032-185903219;FANTOM	0	.	185903141	185903142	0	2	34,1,	0,186,
chr3	185903604	185903898	chr3:185903604-185903898;FANTOM	0	.	185903750	185903751	0	2	1,1,	0,293,
chr3	185905496	185905742	chr3:185905496-185905742;FANTOM	0	.	185905692	185905693	0	2	149,1,	0,245,
chr3	185948324	185948597	chr3:185948324-185948597;FANTOM	1	.	185948502	185948503	0	2	85,1,	0,272,
chr3	185956078	185956394	chr3:185956078-185956394;FANTOM	0	.	185956321	185956322	0	2	173,1,	0,315,
chr3	185959608	185959857	chr3:185959608-185959857;NETCAGE	2	.	185959732	185959733	0,0,0	2	1,1	0,248
chr3	186001404	186001736	chr3:186001404-186001736;FANTOM	0	.	186001630	186001631	0	2	142,21,	0,311,
chr3	186131963	186132162	chr3:186131963-186132162;NETCAGE	4	.	186132031	186132032	0,0,0	2	1,62	0,137
chr3	186200833	186200839	chr3:186200833-186200839;FANTOM	0	.	186200835	186200836	0	2	1,1,	0,5,
chr3	186239156	186239478	chr3:186239156-186239478;FANTOM	0	.	186239432	186239433	0	2	256,24,	0,298,
chr3	186239478	186239588	chr3:186239478-186239588;NETCAGE	2	.	186239501	186239502	0,0,0	2	1,64	0,46
chr3	186244233	186244290	chr3:186244233-186244290;FANTOM	0	.	186244261	186244262	0	2	1,1,	0,56,
chr3	186252092	186252491	chr3:186252092-186252491;FANTOM	0	.	186252157	186252158	0	2	1,268,	0,131,
chr3	186270298	186270875	chr3:186270298-186270875;NETCAGE	3	.	186270534	186270535	0,0,0	2	105,208	0,369
chr3	186316811	186317496	chr3:186316811-186317496;NETCAGE	39	.	186317133	186317134	0,0,0	2	270,310	0,375
chr3	186490704	186490868	chr3:186490704-186490868;FANTOM	12	.	186490792	186490793	0	2	88,75,	0,89,
chr3	186544154	186544461	chr3:186544154-186544461;NETCAGE	27	.	186544335	186544336	0,0,0	2	91,34	0,273
chr3	186544539	186544888	chr3:186544539-186544888;NETCAGE	17	.	186544837	186544838	0,0,0	2	256,8	0,341
chr3	186551529	186551756	chr3:186551529-186551756;FANTOM	0	.	186551642	186551643	0	2	1,1,	0,226,
chr3	186606472	186606663	chr3:186606472-186606663;FANTOM	0	.	186606568	186606569	0	2	4,1,	0,190,
chr3	186627044	186627119	chr3:186627044-186627119;NETCAGE	2	.	186627098	186627099	0,0,0	2	36,1	0,74
chr3	186670927	186671229	chr3:186670927-186671229;NETCAGE	2	.	186671077	186671078	0,0,0	2	1,1	0,301
chr3	186695100	186695431	chr3:186695100-186695431;FANTOM	0	.	186695265	186695266	0	2	1,1,	0,330,
chr3	186715660	186715959	chr3:186715660-186715959;FANTOM	2	.	186715815	186715816	0	2	19,6,	0,293,
chr3	186717987	186718381	chr3:186717987-186718381;NETCAGE	16	.	186718136	186718137	0,0,0	2	7,101	0,293
chr3	186729888	186730171	chr3:186729888-186730171;NETCAGE	12	.	186729965	186729966	0,0,0	2	64,192	0,91
chr3	186733684	186733815	chr3:186733684-186733815;FANTOM	0	.	186733809	186733810	0	2	121,1,	0,130,
chr3	186734617	186734825	chr3:186734617-186734825;NETCAGE	4	.	186734720	186734721	0,0,0	2	1,1	0,207
chr3	186743904	186744378	chr3:186743904-186744378;NETCAGE	37	.	186743996	186743997	0,0,0	2	85,373	0,101
chr3	186745346	186745889	chr3:186745346-186745889;FANTOM	12	.	186745387	186745388	0	2	5,465,	0,78,
chr3	186746012	186746360	chr3:186746012-186746360;FANTOM	0	.	186746184	186746185	0	2	1,4,	0,344,
chr3	186781350	186781886	chr3:186781350-186781886;NETCAGE	31	.	186781702	186781703	0,0,0	2	333,164	0,372
chr3	186783096	186783559	chr3:186783096-186783559;FANTOM	1	.	186783267	186783268	0	2	81,201,	0,262,
chr3	186784569	186784773	chr3:186784569-186784773;FANTOM	0	.	186784670	186784671	0	2	1,1,	0,203,
chr3	186819231	186819609	chr3:186819231-186819609;NETCAGE	2	.	186819424	186819425	0,0,0	2	67,57	0,321
chr3	186819692	186820086	chr3:186819692-186820086;FANTOM	6	.	186819739	186819740	0	2	23,321,	0,73,
chr3	186848587	186848780	chr3:186848587-186848780;FANTOM	0	.	186848659	186848660	0	2	1,49,	0,144,
chr3	186884514	186884521	chr3:186884514-186884521;FANTOM	0	.	186884517	186884518	0	2	1,1,	0,6,
chr3	186892076	186892095	chr3:186892076-186892095;FANTOM	0	.	186892085	186892086	0	2	1,1,	0,18,
chr3	186901070	186901277	chr3:186901070-186901277;FANTOM	0	.	186901225	186901226	0	2	106,1,	0,206,
chr3	186903601	186903921	chr3:186903601-186903921;FANTOM	0	.	186903763	186903764	0	2	6,1,	0,319,
chr3	186926447	186926523	chr3:186926447-186926523;FANTOM	1	.	186926483	186926484	0	2	3,5,	0,71,
chr3	187004502	187004623	chr3:187004502-187004623;FANTOM	1	.	187004525	187004526	0	2	7,80,	0,41,
chr3	187011848	187012020	chr3:187011848-187012020;FANTOM	0	.	187011925	187011926	0	2	1,17,	0,155,
chr3	187086881	187087203	chr3:187086881-187087203;FANTOM	0	.	187087088	187087089	0	2	95,1,	0,321,
chr3	187304327	187304487	chr3:187304327-187304487;FANTOM	0	.	187304406	187304407	0	2	1,1,	0,159,
chr3	187322064	187322194	chr3:187322064-187322194;FANTOM	0	.	187322128	187322129	0	2	1,1,	0,129,
chr3	187457681	187458370	chr3:187457681-187458370;FANTOM	16	.	187457990	187457991	0	2	282,352,	0,337,
chr3	187458720	187459019	chr3:187458720-187459019;FANTOM	2	.	187458855	187458856	0	2	60,88,	0,211,
chr3	187459288	187459644	chr3:187459288-187459644;FANTOM	18	.	187459468	187459469	0	2	170,164,	0,192,
chr3	187464496	187464942	chr3:187464496-187464942;FANTOM	0	.	187464862	187464863	0	2	329,42,	0,404,
chr3	187467867	187468249	chr3:187467867-187468249;FANTOM	0	.	187468140	187468141	0	2	223,57,	0,325,
chr3	187495200	187495392	chr3:187495200-187495392;FANTOM	0	.	187495315	187495316	0	2	42,2,	0,190,
chr3	187495656	187495674	chr3:187495656-187495674;FANTOM	1	.	187495666	187495667	0	2	4,1,	0,17,
chr3	187520692	187521092	chr3:187520692-187521092;FANTOM	0	.	187520952	187520953	0	2	122,1,	0,399,
chr3	187529493	187529917	chr3:187529493-187529917;FANTOM	2	.	187529707	187529708	0	2	33,28,	0,396,
chr3	187566904	187567160	chr3:187566904-187567160;FANTOM	0	.	187566981	187566982	0	2	1,101,	0,155,
chr3	187573018	187573159	chr3:187573018-187573159;FANTOM	0	.	187573096	187573097	0	2	18,1,	0,140,
chr3	187574248	187574709	chr3:187574248-187574709;FANTOM	1	.	187574376	187574377	0	2	101,304,	0,157,
chr3	187580634	187580901	chr3:187580634-187580901;NETCAGE	32	.	187580800	187580801	0,0,0	2	132,66	0,201
chr3	187607399	187607588	chr3:187607399-187607588;FANTOM	0	.	187607478	187607479	0	2	1,31,	0,158,
chr3	187632218	187632457	chr3:187632218-187632457;NETCAGE	6	.	187632283	187632284	0,0,0	2	8,116	0,123
chr3	187634942	187635316	chr3:187634942-187635316;NETCAGE	6	.	187635129	187635130	0,0,0	2	14,13	0,361
chr3	187636889	187637150	chr3:187636889-187637150;FANTOM	3	.	187637084	187637085	0	2	141,10,	0,251,
chr3	187660565	187660767	chr3:187660565-187660767;FANTOM	0	.	187660696	187660697	0	2	88,27,	0,175,
chr3	187673173	187673416	chr3:187673173-187673416;FANTOM	0	.	187673301	187673302	0	2	17,2,	0,241,
chr3	187681500	187681731	chr3:187681500-187681731;FANTOM	0	.	187681628	187681629	0	2	27,1,	0,230,
chr3	187682660	187682900	chr3:187682660-187682900;FANTOM	0	.	187682756	187682757	0	2	1,47,	0,193,
chr3	187685845	187686007	chr3:187685845-187686007;FANTOM	0	.	187685925	187685926	0	2	1,1,	0,161,
chr3	187686706	187686977	chr3:187686706-187686977;FANTOM	7	.	187686869	187686870	0	2	81,24,	0,247,
chr3	187687318	187687647	chr3:187687318-187687647;FANTOM	0	.	187687572	187687573	0	2	194,13,	0,316,
chr3	187690684	187690704	chr3:187690684-187690704;FANTOM	0	.	187690693	187690694	0	2	1,2,	0,18,
chr3	187697421	187697657	chr3:187697421-187697657;FANTOM	0	.	187697608	187697609	0	2	141,1,	0,235,
chr3	187704282	187704692	chr3:187704282-187704692;FANTOM	3	.	187704482	187704483	0	2	114,123,	0,287,
chr3	187716216	187716355	chr3:187716216-187716355;NETCAGE	3	.	187716285	187716286	0,0,0	2	1,1	0,138
chr3	187717670	187717903	chr3:187717670-187717903;FANTOM	1	.	187717796	187717797	0	2	64,43,	0,190,
chr3	187724632	187724970	chr3:187724632-187724970;FANTOM	4	.	187724784	187724785	0	2	129,161,	0,177,
chr3	187725730	187725968	chr3:187725730-187725968;FANTOM	0	.	187725790	187725791	0	2	1,117,	0,121,
chr3	187749863	187749880	chr3:187749863-187749880;FANTOM	0	.	187749871	187749872	0	2	1,1,	0,16,
chr3	187754201	187754558	chr3:187754201-187754558;FANTOM	0	.	187754361	187754362	0	2	1,36,	0,321,
chr3	187755774	187755975	chr3:187755774-187755975;NETCAGE	2	.	187755907	187755908	0,0,0	2	67,1	0,200
chr3	187770208	187770319	chr3:187770208-187770319;NETCAGE	3	.	187770251	187770252	0,0,0	2	33,56	0,55
chr3	187778928	187779327	chr3:187778928-187779327;NETCAGE	5	.	187779137	187779138	0,0,0	2	22,1	0,398
chr3	187810458	187810736	chr3:187810458-187810736;FANTOM	0	.	187810659	187810660	0	2	127,1,	0,277,
chr3	187841029	187841328	chr3:187841029-187841328;FANTOM	4	.	187841152	187841153	0	2	89,140,	0,159,
chr3	187872936	187873120	chr3:187872936-187873120;NETCAGE	106	.	187873043	187873044	0,0,0	2	64,32	0,152
chr3	187883507	187883633	chr3:187883507-187883633;FANTOM	0	.	187883572	187883573	0	2	6,1,	0,125,
chr3	187891343	187891657	chr3:187891343-187891657;FANTOM	0	.	187891499	187891500	0	2	1,1,	0,313,
chr3	187901313	187901616	chr3:187901313-187901616;FANTOM	1	.	187901371	187901372	0	2	38,223,	0,80,
chr3	187904912	187905263	chr3:187904912-187905263;FANTOM	1	.	187905012	187905013	0	2	9,158,	0,193,
chr3	187912287	187912441	chr3:187912287-187912441;FANTOM	0	.	187912352	187912353	0	2	3,25,	0,129,
chr3	187948643	187949049	chr3:187948643-187949049;FANTOM	0	.	187948890	187948891	0	2	234,145,	0,261,
chr3	187954186	187954648	chr3:187954186-187954648;NETCAGE	43	.	187954380	187954381	0,0,0	2	123,196	0,266
chr3	187980692	187981197	chr3:187980692-187981197;FANTOM	1	.	187980747	187980748	0	2	21,414,	0,91,
chr3	187983465	187984215	chr3:187983465-187984215;FANTOM	0	.	187983992	187983993	0	2	512,207,	0,543,
chr3	187984257	187984703	chr3:187984257-187984703;FANTOM	0	.	187984569	187984570	0	2	258,79,	0,367,
chr3	187988232	187988684	chr3:187988232-187988684;FANTOM	4	.	187988400	187988401	0	2	119,233,	0,219,
chr3	188002342	188002742	chr3:188002342-188002742;FANTOM	0	.	188002583	188002584	0	2	102,18,	0,382,
chr3	188012018	188012343	chr3:188012018-188012343;FANTOM	1	.	188012182	188012183	0	2	5,1,	0,324,
chr3	188012691	188013249	chr3:188012691-188013249;FANTOM	0	.	188012783	188012784	0	2	40,412,	0,146,
chr3	188014586	188014976	chr3:188014586-188014976;FANTOM	0	.	188014808	188014809	0	2	57,1,	0,389,
chr3	188017658	188018009	chr3:188017658-188018009;FANTOM	0	.	188017790	188017791	0	2	21,107,	0,244,
chr3	188035801	188035961	chr3:188035801-188035961;FANTOM	0	.	188035889	188035890	0	2	19,1,	0,159,
chr3	188057374	188057458	chr3:188057374-188057458;FANTOM	0	.	188057416	188057417	0	2	3,1,	0,83,
chr3	188065570	188065751	chr3:188065570-188065751;FANTOM	1	.	188065618	188065619	0	2	5,89,	0,92,
chr3	188081712	188082066	chr3:188081712-188082066;NETCAGE	25	.	188081775	188081776	0,0,0	2	6,232	0,122
chr3	188096593	188096940	chr3:188096593-188096940;NETCAGE	32	.	188096708	188096709	0,0,0	2	1,116	0,231
chr3	188103161	188103345	chr3:188103161-188103345;FANTOM	0	.	188103234	188103235	0	2	1,37,	0,147,
chr3	188107561	188108232	chr3:188107561-188108232;FANTOM	11	.	188108020	188108021	0	2	448,200,	0,471,
chr3	188108744	188109051	chr3:188108744-188109051;FANTOM	0	.	188108898	188108899	0	2	7,5,	0,302,
chr3	188109409	188109680	chr3:188109409-188109680;FANTOM	0	.	188109620	188109621	0	2	154,1,	0,270,
chr3	188109949	188110178	chr3:188109949-188110178;FANTOM	0	.	188110064	188110065	0	2	3,1,	0,228,
chr3	188118346	188118612	chr3:188118346-188118612;FANTOM	1	.	188118424	188118425	0	2	67,175,	0,91,
chr3	188139673	188140134	chr3:188139673-188140134;FANTOM	6	.	188139815	188139816	0	2	124,300,	0,161,
chr3	188149383	188149832	chr3:188149383-188149832;FANTOM	94	.	188149543	188149544	0	2	110,237,	0,212,
chr3	188151524	188151812	chr3:188151524-188151812;FANTOM	2	.	188151759	188151760	0	2	232,49,	0,239,
chr3	188155903	188156126	chr3:188155903-188156126;FANTOM	12	.	188156021	188156022	0	2	101,86,	0,137,
chr3	188156976	188157533	chr3:188156976-188157533;FANTOM	0	.	188157051	188157052	0	2	1,407,	0,150,
chr3	188223633	188224028	chr3:188223633-188224028;FANTOM	7	.	188223837	188223838	0	2	159,145,	0,250,
chr3	188224984	188225450	chr3:188224984-188225450;FANTOM	51	.	188225213	188225214	0	2	121,128,	0,338,
chr3	188234530	188234788	chr3:188234530-188234788;FANTOM	0	.	188234658	188234659	0	2	1,1,	0,257,
chr3	188276216	188276468	chr3:188276216-188276468;FANTOM	0	.	188276343	188276344	0	2	4,1,	0,251,
chr3	188291512	188291633	chr3:188291512-188291633;FANTOM	0	.	188291574	188291575	0	2	6,1,	0,120,
chr3	188296495	188296603	chr3:188296495-188296603;FANTOM	6	.	188296540	188296541	0	2	5,22,	0,86,
chr3	188303228	188303359	chr3:188303228-188303359;FANTOM	0	.	188303293	188303294	0	2	1,1,	0,130,
chr3	188312026	188312153	chr3:188312026-188312153;FANTOM	0	.	188312087	188312088	0	2	1,5,	0,122,
chr3	188324508	188324886	chr3:188324508-188324886;FANTOM	7	.	188324658	188324659	0	2	107,184,	0,194,
chr3	188374364	188374933	chr3:188374364-188374933;FANTOM	2	.	188374637	188374638	0	2	185,206,	0,363,
chr3	188400806	188401333	chr3:188400806-188401333;FANTOM	5	.	188400988	188400989	0	2	139,300,	0,227,
chr3	188404169	188404416	chr3:188404169-188404416;FANTOM	7	.	188404314	188404315	0	2	120,76,	0,171,
chr3	188405130	188405536	chr3:188405130-188405536;FANTOM	0	.	188405434	188405435	0	2	204,1,	0,405,
chr3	188406951	188407256	chr3:188406951-188407256;FANTOM	0	.	188407140	188407141	0	2	146,71,	0,234,
chr3	188475500	188475699	chr3:188475500-188475699;FANTOM	0	.	188475598	188475599	0	2	1,2,	0,197,
chr3	188506419	188506821	chr3:188506419-188506821;FANTOM	6	.	188506594	188506595	0	2	114,165,	0,237,
chr3	188535836	188535994	chr3:188535836-188535994;FANTOM	0	.	188535915	188535916	0	2	3,1,	0,157,
chr3	188537744	188538118	chr3:188537744-188538118;FANTOM	14	.	188537882	188537883	0	2	104,201,	0,173,
chr3	188539862	188540160	chr3:188539862-188540160;FANTOM	4	.	188539983	188539984	0	2	88,143,	0,155,
chr3	188544921	188545335	chr3:188544921-188545335;FANTOM	3	.	188545081	188545082	0	2	50,142,	0,272,
chr3	188572527	188572842	chr3:188572527-188572842;FANTOM	1	.	188572730	188572731	0	2	156,64,	0,251,
chr3	188618525	188618672	chr3:188618525-188618672;FANTOM	2	.	188618588	188618589	0	2	17,37,	0,110,
chr3	188632491	188632766	chr3:188632491-188632766;FANTOM	1	.	188632582	188632583	0	2	19,110,	0,165,
chr3	188658561	188658620	chr3:188658561-188658620;FANTOM	0	.	188658590	188658591	0	2	1,1,	0,58,
chr3	188661502	188661787	chr3:188661502-188661787;FANTOM	26	.	188661649	188661650	0	2	147,136,	0,149,
chr3	188663292	188663701	chr3:188663292-188663701;FANTOM	1	.	188663363	188663364	0	2	47,312,	0,97,
chr3	188666473	188667138	chr3:188666473-188667138;FANTOM	35	.	188666836	188666837	0	2	306,243,	0,422,
chr3	188667737	188668123	chr3:188667737-188668123;FANTOM	14	.	188668015	188668016	0	2	247,76,	0,310,
chr3	188668723	188669229	chr3:188668723-188669229;FANTOM	9	.	188668885	188668886	0	2	98,278,	0,228,
chr3	188741042	188741084	chr3:188741042-188741084;NETCAGE	130	.	188741060	188741061	0,0,0	2	7,12	0,30
chr3	188771417	188771437	chr3:188771417-188771437;NETCAGE	6	.	188771427	188771428	0,0,0	2	2,1	0,19
chr3	188780329	188780760	chr3:188780329-188780760;NETCAGE	2	.	188780489	188780490	0,0,0	2	124,233	0,198
chr3	188788748	188788779	chr3:188788748-188788779;NETCAGE	2	.	188788763	188788764	0,0,0	2	1,1	0,30
chr3	188816884	188817275	chr3:188816884-188817275;FANTOM	12	.	188817065	188817066	0	2	154,182,	0,209,
chr3	188826947	188827206	chr3:188826947-188827206;FANTOM	0	.	188827076	188827077	0	2	1,1,	0,258,
chr3	188860421	188860593	chr3:188860421-188860593;FANTOM	0	.	188860506	188860507	0	2	1,2,	0,170,
chr3	188862504	188862750	chr3:188862504-188862750;FANTOM	0	.	188862599	188862600	0	2	1,55,	0,191,
chr3	188906400	188906598	chr3:188906400-188906598;FANTOM	0	.	188906498	188906499	0	2	1,1,	0,197,
chr3	188953015	188953026	chr3:188953015-188953026;FANTOM	0	.	188953019	188953020	0	2	1,3,	0,8,
chr3	188986096	188986296	chr3:188986096-188986296;FANTOM	0	.	188986195	188986196	0	2	1,1,	0,199,
chr3	188993718	188993931	chr3:188993718-188993931;FANTOM	1	.	188993835	188993836	0	2	77,54,	0,159,
chr3	188995616	188995876	chr3:188995616-188995876;FANTOM	0	.	188995737	188995738	0	2	1,18,	0,242,
chr3	189006455	189006689	chr3:189006455-189006689;FANTOM	1	.	189006535	189006536	0	2	35,108,	0,126,
chr3	189010875	189011143	chr3:189010875-189011143;NETCAGE	5	.	189011090	189011091	0,0,0	2	166,3	0,265
chr3	189022377	189022942	chr3:189022377-189022942;FANTOM	0	.	189022423	189022424	0	2	4,476,	0,89,
chr3	189025742	189026175	chr3:189025742-189026175;FANTOM	1	.	189025815	189025816	0	2	33,319,	0,114,
chr3	189026371	189026723	chr3:189026371-189026723;NETCAGE	11	.	189026545	189026546	0,0,0	2	1,4	0,348
chr3	189029389	189029728	chr3:189029389-189029728;FANTOM	2	.	189029563	189029564	0	2	144,133,	0,206,
chr3	189034066	189034494	chr3:189034066-189034494;FANTOM	0	.	189034298	189034299	0	2	72,35,	0,393,
chr3	189047931	189048076	chr3:189047931-189048076;NETCAGE	2	.	189048005	189048006	0,0,0	2	6,1	0,144
chr3	189111445	189111690	chr3:189111445-189111690;FANTOM	2	.	189111607	189111608	0	2	90,10,	0,235,
chr3	189112259	189112616	chr3:189112259-189112616;FANTOM	0	.	189112516	189112517	0	2	159,1,	0,356,
chr3	189134489	189134632	chr3:189134489-189134632;FANTOM	0	.	189134560	189134561	0	2	1,1,	0,142,
chr3	189192792	189192813	chr3:189192792-189192813;FANTOM	0	.	189192805	189192806	0	2	8,1,	0,20,
chr3	189231210	189231335	chr3:189231210-189231335;NETCAGE	2	.	189231238	189231239	0,0,0	2	1,69	0,56
chr3	189240469	189240487	chr3:189240469-189240487;FANTOM	0	.	189240478	189240479	0	2	2,1,	0,17,
chr3	189284341	189284455	chr3:189284341-189284455;FANTOM	0	.	189284397	189284398	0	2	1,1,	0,113,
chr3	189302596	189302806	chr3:189302596-189302806;NETCAGE	2	.	189302716	189302717	0,0,0	2	32,1	0,209
chr3	189428483	189428800	chr3:189428483-189428800;FANTOM	0	.	189428616	189428617	0	2	1,50,	0,267,
chr3	189439081	189439313	chr3:189439081-189439313;NETCAGE	2	.	189439196	189439197	0,0,0	2	1,1	0,231
chr3	189484314	189484574	chr3:189484314-189484574;NETCAGE	4	.	189484403	189484404	0,0,0	2	71,151	0,109
chr3	189499275	189499461	chr3:189499275-189499461;NETCAGE	3	.	189499329	189499330	0,0,0	2	1,77	0,109
chr3	189503725	189504099	chr3:189503725-189504099;FANTOM	0	.	189503908	189503909	0	2	1,7,	0,367,
chr3	189508534	189508810	chr3:189508534-189508810;FANTOM	0	.	189508671	189508672	0	2	1,1,	0,275,
chr3	189524070	189524362	chr3:189524070-189524362;FANTOM	0	.	189524215	189524216	0	2	1,1,	0,291,
chr3	189544866	189545241	chr3:189544866-189545241;FANTOM	0	.	189545053	189545054	0	2	1,1,	0,374,
chr3	189557440	189557782	chr3:189557440-189557782;FANTOM	1	.	189557659	189557660	0	2	129,32,	0,310,
chr3	189559377	189559697	chr3:189559377-189559697;FANTOM	1	.	189559484	189559485	0	2	3,107,	0,213,
chr3	189560493	189561004	chr3:189560493-189561004;NETCAGE	30	.	189560764	189560765	0,0,0	2	237,204	0,307
chr3	189569925	189569928	chr3:189569925-189569928;FANTOM	0	.	189569926	189569927	0	2	1,1,	0,2,
chr3	189618419	189618524	chr3:189618419-189618524;FANTOM	0	.	189618472	189618473	0	2	3,1,	0,104,
chr3	189626513	189626760	chr3:189626513-189626760;FANTOM	1	.	189626606	189626607	0	2	50,110,	0,137,
chr3	189627444	189627802	chr3:189627444-189627802;FANTOM	1	.	189627597	189627598	0	2	70,121,	0,237,
chr3	189628932	189629095	chr3:189628932-189629095;FANTOM	0	.	189629013	189629014	0	2	1,1,	0,162,
chr3	189632708	189632930	chr3:189632708-189632930;FANTOM	0	.	189632824	189632825	0	2	13,1,	0,221,
chr3	189654011	189654252	chr3:189654011-189654252;FANTOM	0	.	189654133	189654134	0	2	5,1,	0,240,
chr3	189655413	189655930	chr3:189655413-189655930;NETCAGE	8	.	189655634	189655635	0,0,0	2	160,233	0,284
chr3	189662658	189662775	chr3:189662658-189662775;NETCAGE	2	.	189662734	189662735	0,0,0	2	37,1	0,116
chr3	189665241	189665580	chr3:189665241-189665580;NETCAGE	7	.	189665410	189665411	0,0,0	2	1,1	0,338
chr3	189766714	189767004	chr3:189766714-189767004;FANTOM	0	.	189766858	189766859	0	2	1,1,	0,289,
chr3	189776297	189776673	chr3:189776297-189776673;FANTOM	0	.	189776523	189776524	0	2	150,73,	0,303,
chr3	189791221	189791326	chr3:189791221-189791326;NETCAGE	2	.	189791273	189791274	0,0,0	2	1,1	0,104
chr3	189793562	189793947	chr3:189793562-189793947;FANTOM	0	.	189793944	189793945	0	2	381,1,	0,384,
chr3	189794828	189795104	chr3:189794828-189795104;FANTOM	0	.	189794938	189794939	0	2	2,56,	0,220,
chr3	189803833	189804167	chr3:189803833-189804167;NETCAGE	2	.	189803999	189804000	0,0,0	2	1,1	0,333
chr3	189842010	189842154	chr3:189842010-189842154;FANTOM	0	.	189842109	189842110	0	2	56,1,	0,143,
chr3	189956371	189956656	chr3:189956371-189956656;NETCAGE	2	.	189956513	189956514	0,0,0	2	1,1	0,284
chr3	190009161	190009275	chr3:190009161-190009275;NETCAGE	2	.	190009245	190009246	0,0,0	2	56,1	0,113
chr3	190041292	190041577	chr3:190041292-190041577;FANTOM	0	.	190041441	190041442	0	2	17,2,	0,283,
chr3	190062904	190063381	chr3:190062904-190063381;FANTOM	11	.	190063084	190063085	0	2	145,260,	0,217,
chr3	190104242	190104447	chr3:190104242-190104447;FANTOM	1	.	190104366	190104367	0	2	46,2,	0,203,
chr3	190251387	190251779	chr3:190251387-190251779;FANTOM	0	.	190251470	190251471	0	2	1,226,	0,166,
chr3	190252374	190252607	chr3:190252374-190252607;FANTOM	0	.	190252501	190252502	0	2	53,31,	0,202,
chr3	190284228	190284576	chr3:190284228-190284576;FANTOM	0	.	190284348	190284349	0	2	18,125,	0,223,
chr3	190304396	190304655	chr3:190304396-190304655;NETCAGE	5	.	190304576	190304577	0,0,0	2	175,73	0,186
chr3	190329655	190329845	chr3:190329655-190329845;NETCAGE	2	.	190329749	190329750	0,0,0	2	1,1	0,189
chr3	190335085	190335347	chr3:190335085-190335347;FANTOM	2	.	190335196	190335197	0	2	43,81,	0,181,
chr3	190336230	190336434	chr3:190336230-190336434;FANTOM	0	.	190336307	190336308	0	2	1,49,	0,155,
chr3	190414781	190414901	chr3:190414781-190414901;FANTOM	0	.	190414840	190414841	0	2	1,1,	0,119,
chr3	190581013	190581092	chr3:190581013-190581092;FANTOM	0	.	190581052	190581053	0	2	1,1,	0,78,
chr3	190956161	190956506	chr3:190956161-190956506;FANTOM	0	.	190956332	190956333	0	2	1,2,	0,343,
chr3	190957563	190957649	chr3:190957563-190957649;FANTOM	0	.	190957605	190957606	0	2	1,1,	0,85,
chr3	191018915	191018927	chr3:191018915-191018927;FANTOM	0	.	191018920	191018921	0	2	1,1,	0,11,
chr3	191049369	191049653	chr3:191049369-191049653;FANTOM	0	.	191049413	191049414	0	2	1,196,	0,88,
chr3	191160044	191160233	chr3:191160044-191160233;FANTOM	0	.	191160138	191160139	0	2	1,1,	0,188,
chr3	191242003	191242171	chr3:191242003-191242171;NETCAGE	3	.	191242047	191242048	0,0,0	2	2,81	0,87
chr3	191620991	191621297	chr3:191620991-191621297;FANTOM	1	.	191621142	191621143	0	2	1,3,	0,303,
chr3	191721344	191721353	chr3:191721344-191721353;FANTOM	0	.	191721348	191721349	0	2	1,1,	0,8,
chr3	191781460	191781643	chr3:191781460-191781643;FANTOM	0	.	191781535	191781536	0	2	1,32,	0,151,
chr3	191782024	191782374	chr3:191782024-191782374;FANTOM	0	.	191782198	191782199	0	2	1,1,	0,349,
chr3	191840902	191841040	chr3:191840902-191841040;FANTOM	0	.	191840995	191840996	0	2	64,15,	0,123,
chr3	191873125	191873377	chr3:191873125-191873377;FANTOM	0	.	191873251	191873252	0	2	2,1,	0,251,
chr3	191884950	191884967	chr3:191884950-191884967;FANTOM	0	.	191884958	191884959	0	2	1,1,	0,16,
chr3	191899426	191899438	chr3:191899426-191899438;FANTOM	0	.	191899431	191899432	0	2	1,1,	0,11,
chr3	192128509	192128782	chr3:192128509-192128782;FANTOM	0	.	192128631	192128632	0	2	59,86,	0,187,
chr3	192232056	192232199	chr3:192232056-192232199;NETCAGE	17	.	192232124	192232125	0,0,0	2	59,64	0,79
chr3	192289148	192289495	chr3:192289148-192289495;FANTOM	0	.	192289212	192289213	0	2	62,280,	0,67,
chr3	192315409	192315812	chr3:192315409-192315812;FANTOM	0	.	192315619	192315620	0	2	20,1,	0,402,
chr3	192332888	192333028	chr3:192332888-192333028;FANTOM	0	.	192332957	192332958	0	2	1,1,	0,139,
chr3	192369931	192370325	chr3:192369931-192370325;FANTOM	0	.	192369971	192369972	0	2	1,314,	0,80,
chr3	192372683	192372996	chr3:192372683-192372996;FANTOM	0	.	192372839	192372840	0	2	1,1,	0,312,
chr3	192414098	192414374	chr3:192414098-192414374;FANTOM	0	.	192414108	192414109	0	2	1,256,	0,20,
chr3	192428387	192428496	chr3:192428387-192428496;FANTOM	0	.	192428431	192428432	0	2	1,20,	0,89,
chr3	192491921	192492144	chr3:192491921-192492144;NETCAGE	2	.	192492032	192492033	0,0,0	2	1,1	0,222
chr3	192505851	192505975	chr3:192505851-192505975;NETCAGE	3	.	192505941	192505942	0,0,0	2	59,1	0,123
chr3	192534673	192535061	chr3:192534673-192535061;NETCAGE	21	.	192535054	192535055	0,0,0	2	376,1	0,387
chr3	192535837	192536256	chr3:192535837-192536256;NETCAGE	17	.	192536129	192536130	0,0,0	2	231,65	0,354
chr3	192537051	192537236	chr3:192537051-192537236;NETCAGE	13	.	192537180	192537181	0,0,0	2	119,44	0,141
chr3	192561492	192561800	chr3:192561492-192561800;FANTOM	0	.	192561546	192561547	0	2	1,200,	0,108,
chr3	192566702	192566917	chr3:192566702-192566917;NETCAGE	15	.	192566784	192566785	0,0,0	2	14,64	0,151
chr3	192567800	192568117	chr3:192567800-192568117;NETCAGE	2	.	192567958	192567959	0,0,0	2	1,1	0,316
chr3	192596809	192597874	chr3:192596809-192597874;NETCAGE	83	.	192597332	192597333	0,0,0	2	486,504	0,561
chr3	192604773	192605048	chr3:192604773-192605048;FANTOM	0	.	192605022	192605023	0	2	226,1,	0,274,
chr3	192605604	192605670	chr3:192605604-192605670;FANTOM	0	.	192605647	192605648	0	2	36,14,	0,52,
chr3	192608372	192608637	chr3:192608372-192608637;FANTOM	0	.	192608616	192608617	0	2	231,7,	0,258,
chr3	192610862	192611520	chr3:192610862-192611520;FANTOM	41	.	192611032	192611033	0	2	120,436,	0,222,
chr3	192634153	192634990	chr3:192634153-192634990;FANTOM	13	.	192634776	192634777	0	2	614,204,	0,633,
chr3	192648009	192648157	chr3:192648009-192648157;FANTOM	1	.	192648100	192648101	0	2	38,2,	0,146,
chr3	192675084	192675828	chr3:192675084-192675828;FANTOM	14	.	192675652	192675653	0	2	512,118,	0,626,
chr3	192873675	192873788	chr3:192873675-192873788;FANTOM	12	.	192873738	192873739	0	2	25,11,	0,102,
chr3	192997761	192997785	chr3:192997761-192997785;FANTOM	0	.	192997773	192997774	0	2	3,1,	0,23,
chr3	193207892	193208001	chr3:193207892-193208001;FANTOM	2	.	193207948	193207949	0	2	12,8,	0,101,
chr3	193316539	193316834	chr3:193316539-193316834;NETCAGE	16	.	193316637	193316638	0,0,0	2	18,115	0,180
chr3	193429819	193430398	chr3:193429819-193430398;NETCAGE	17	.	193430079	193430080	0,0,0	2	191,248	0,331
chr3	193460537	193460835	chr3:193460537-193460835;NETCAGE	43	.	193460629	193460630	0,0,0	2	66,179	0,119
chr3	193461478	193461591	chr3:193461478-193461591;NETCAGE	2	.	193461534	193461535	0,0,0	2	1,1	0,112
chr3	193461717	193462199	chr3:193461717-193462199;NETCAGE	33	.	193462065	193462066	0,0,0	2	333,118	0,364
chr3	193500084	193500348	chr3:193500084-193500348;NETCAGE	16	.	193500248	193500249	0,0,0	2	75,9	0,255
chr3	193512086	193512223	chr3:193512086-193512223;NETCAGE	6	.	193512144	193512145	0,0,0	2	1,20	0,117
chr3	193546369	193546601	chr3:193546369-193546601;FANTOM	0	.	193546484	193546485	0	2	1,1,	0,231,
chr3	193548514	193548983	chr3:193548514-193548983;FANTOM	1	.	193548723	193548724	0	2	161,210,	0,259,
chr3	193587539	193587846	chr3:193587539-193587846;FANTOM	0	.	193587781	193587782	0	2	182,3,	0,304,
chr3	193588211	193588236	chr3:193588211-193588236;FANTOM	0	.	193588226	193588227	0	2	7,1,	0,24,
chr3	193588375	193588843	chr3:193588375-193588843;FANTOM	1	.	193588630	193588631	0	2	124,81,	0,387,
chr3	193590130	193590422	chr3:193590130-193590422;FANTOM	0	.	193590275	193590276	0	2	1,1,	0,291,
chr3	193597420	193597611	chr3:193597420-193597611;FANTOM	0	.	193597455	193597456	0	2	8,128,	0,63,
chr3	193615675	193615806	chr3:193615675-193615806;FANTOM	0	.	193615777	193615778	0	2	75,1,	0,130,
chr3	193628800	193629132	chr3:193628800-193629132;NETCAGE	2	.	193628872	193628873	0,0,0	2	1,188	0,144
chr3	193689142	193689560	chr3:193689142-193689560;FANTOM	1	.	193689381	193689382	0	2	85,24,	0,394,
chr3	193758380	193758567	chr3:193758380-193758567;FANTOM	0	.	193758473	193758474	0	2	1,1,	0,186,
chr3	193793208	193793317	chr3:193793208-193793317;NETCAGE	3	.	193793262	193793263	0,0,0	2	1,1	0,108
chr3	193807302	193807696	chr3:193807302-193807696;FANTOM	15	.	193807487	193807488	0	2	42,65,	0,329,
chr3	193822220	193822536	chr3:193822220-193822536;FANTOM	0	.	193822294	193822295	0	2	1,168,	0,148,
chr3	193851636	193853009	chr3:193851636-193853009;FANTOM	26	.	193852911	193852912	0	2	1264,86,	0,1287,
chr3	193856957	193857265	chr3:193856957-193857265;NETCAGE	9	.	193857110	193857111	0,0,0	2	1,1	0,307
chr3	193857372	193857551	chr3:193857372-193857551;FANTOM	0	.	193857480	193857481	0	2	40,1,	0,178,
chr3	193858651	193858843	chr3:193858651-193858843;FANTOM	0	.	193858730	193858731	0	2	1,34,	0,158,
chr3	193859199	193859624	chr3:193859199-193859624;FANTOM	15	.	193859358	193859359	0	2	67,173,	0,252,
chr3	193860064	193860345	chr3:193860064-193860345;NETCAGE	19	.	193860286	193860287	0,0,0	2	168,4	0,277
chr3	193866403	193866427	chr3:193866403-193866427;NETCAGE	3	.	193866414	193866415	0,0,0	2	1,1	0,23
chr3	193868105	193868545	chr3:193868105-193868545;NETCAGE	7	.	193868351	193868352	0,0,0	2	155,101	0,339
chr3	193874677	193874911	chr3:193874677-193874911;NETCAGE	16	.	193874811	193874812	0,0,0	2	37,2	0,232
chr3	193876735	193877026	chr3:193876735-193877026;FANTOM	0	.	193876898	193876899	0	2	42,6,	0,285,
chr3	193878977	193879261	chr3:193878977-193879261;NETCAGE	62	.	193879151	193879152	0,0,0	2	127,61	0,223
chr3	193916305	193916439	chr3:193916305-193916439;FANTOM	0	.	193916371	193916372	0	2	1,1,	0,133,
chr3	193983162	193983541	chr3:193983162-193983541;FANTOM	0	.	193983367	193983368	0	2	34,2,	0,377,
chr3	193988501	193988592	chr3:193988501-193988592;FANTOM	0	.	193988546	193988547	0	2	1,1,	0,90,
chr3	193989061	193989396	chr3:193989061-193989396;FANTOM	0	.	193989143	193989144	0	2	10,180,	0,155,
chr3	193993457	193993565	chr3:193993457-193993565;FANTOM	0	.	193993508	193993509	0	2	1,5,	0,103,
chr3	194022185	194022450	chr3:194022185-194022450;FANTOM	0	.	194022441	194022442	0	2	249,1,	0,264,
chr3	194029385	194029774	chr3:194029385-194029774;FANTOM	0	.	194029647	194029648	0	2	158,21,	0,368,
chr3	194039650	194039997	chr3:194039650-194039997;NETCAGE	5	.	194039823	194039824	0,0,0	2	1,1	0,346
chr3	194040152	194040405	chr3:194040152-194040405;NETCAGE	9	.	194040211	194040212	0,0,0	2	33,167	0,86
chr3	194040514	194040910	chr3:194040514-194040910;FANTOM	0	.	194040839	194040840	0	2	257,1,	0,395,
chr3	194041526	194041906	chr3:194041526-194041906;FANTOM	0	.	194041552	194041553	0	2	1,327,	0,53,
chr3	194048965	194049014	chr3:194048965-194049014;FANTOM	0	.	194048989	194048990	0	2	1,1,	0,48,
chr3	194053728	194053742	chr3:194053728-194053742;NETCAGE	2	.	194053734	194053735	0,0,0	2	1,1	0,13
chr3	194067522	194067679	chr3:194067522-194067679;FANTOM	1	.	194067606	194067607	0	2	21,8,	0,149,
chr3	194153543	194153935	chr3:194153543-194153935;FANTOM	2	.	194153910	194153911	0	2	345,1,	0,391,
chr3	194210438	194211060	chr3:194210438-194211060;FANTOM	21	.	194210798	194210799	0	2	342,242,	0,380,
chr3	194212902	194213208	chr3:194212902-194213208;FANTOM	1	.	194212989	194212990	0	2	25,155,	0,151,
chr3	194227767	194228126	chr3:194227767-194228126;FANTOM	1	.	194227818	194227819	0	2	3,259,	0,100,
chr3	194239482	194239862	chr3:194239482-194239862;FANTOM	0	.	194239671	194239672	0	2	1,1,	0,379,
chr3	194242291	194242478	chr3:194242291-194242478;FANTOM	1	.	194242394	194242395	0	2	24,3,	0,184,
chr3	194247870	194248550	chr3:194247870-194248550;FANTOM	9	.	194248204	194248205	0	2	300,311,	0,369,
chr3	194253479	194253627	chr3:194253479-194253627;FANTOM	0	.	194253543	194253544	0	2	1,19,	0,129,
chr3	194261428	194261556	chr3:194261428-194261556;FANTOM	0	.	194261500	194261501	0	2	59,42,	0,86,
chr3	194262366	194262646	chr3:194262366-194262646;FANTOM	1	.	194262411	194262412	0	2	3,191,	0,89,
chr3	194269976	194270037	chr3:194269976-194270037;FANTOM	0	.	194269998	194269999	0	2	1,17,	0,44,
chr3	194277383	194277706	chr3:194277383-194277706;FANTOM	0	.	194277513	194277514	0	2	11,72,	0,251,
chr3	194282077	194282468	chr3:194282077-194282468;FANTOM	0	.	194282282	194282283	0	2	143,123,	0,268,
chr3	194282522	194282723	chr3:194282522-194282723;FANTOM	6	.	194282604	194282605	0	2	41,77,	0,124,
chr3	194290837	194291591	chr3:194290837-194291591;FANTOM	4	.	194291262	194291263	0	2	417,319,	0,435,
chr3	194292309	194292723	chr3:194292309-194292723;FANTOM	0	.	194292588	194292589	0	2	230,84,	0,330,
chr3	194294469	194295159	chr3:194294469-194295159;FANTOM	0	.	194295047	194295048	0	2	574,107,	0,583,
chr3	194296552	194296878	chr3:194296552-194296878;FANTOM	1	.	194296639	194296640	0	2	65,216,	0,110,
chr3	194298758	194299295	chr3:194298758-194299295;FANTOM	6	.	194298976	194298977	0	2	144,244,	0,293,
chr3	194299958	194300402	chr3:194299958-194300402;FANTOM	1	.	194300089	194300090	0	2	63,244,	0,200,
chr3	194319358	194319899	chr3:194319358-194319899;FANTOM	0	.	194319517	194319518	0	2	132,353,	0,188,
chr3	194341751	194341921	chr3:194341751-194341921;FANTOM	1	.	194341812	194341813	0	2	1,48,	0,122,
chr3	194360985	194361172	chr3:194360985-194361172;FANTOM	0	.	194361064	194361065	0	2	7,35,	0,152,
chr3	194387833	194388205	chr3:194387833-194388205;NETCAGE	3	.	194387972	194387973	0,0,0	2	1,94	0,278
chr3	194423323	194423392	chr3:194423323-194423392;FANTOM	0	.	194423357	194423358	0	2	1,1,	0,68,
chr3	194435877	194435987	chr3:194435877-194435987;FANTOM	0	.	194435930	194435931	0	2	2,5,	0,105,
chr3	194451183	194451433	chr3:194451183-194451433;NETCAGE	60	.	194451293	194451294	0,0,0	2	4,32	0,218
chr3	194461690	194461887	chr3:194461690-194461887;FANTOM	2	.	194461799	194461800	0	2	45,23,	0,174,
chr3	194503840	194504106	chr3:194503840-194504106;FANTOM	0	.	194503964	194503965	0	2	1,18,	0,248,
chr3	194561866	194562021	chr3:194561866-194562021;FANTOM	1	.	194561956	194561957	0	2	27,1,	0,154,
chr3	194587129	194587355	chr3:194587129-194587355;FANTOM	1	.	194587231	194587232	0	2	8,29,	0,197,
chr3	194693694	194693898	chr3:194693694-194693898;FANTOM	0	.	194693795	194693796	0	2	1,1,	0,203,
chr3	194705942	194706081	chr3:194705942-194706081;NETCAGE	9	.	194706011	194706012	0,0,0	2	1,1	0,138
chr3	194706106	194706403	chr3:194706106-194706403;FANTOM	0	.	194706254	194706255	0	2	2,1,	0,296,
chr3	194732850	194733050	chr3:194732850-194733050;NETCAGE	2	.	194732948	194732949	0,0,0	2	1,4	0,196
chr3	194751236	194751250	chr3:194751236-194751250;NETCAGE	2	.	194751242	194751243	0,0,0	2	1,1	0,13
chr3	194751310	194751919	chr3:194751310-194751919;NETCAGE	20	.	194751627	194751628	0,0,0	2	288,261	0,348
chr3	194754255	194754281	chr3:194754255-194754281;FANTOM	0	.	194754267	194754268	0	2	1,1,	0,25,
chr3	194754363	194754635	chr3:194754363-194754635;NETCAGE	2	.	194754385	194754386	0,0,0	2	1,228	0,44
chr3	194820742	194820949	chr3:194820742-194820949;FANTOM	2	.	194820799	194820800	0	2	3,95,	0,112,
chr3	194821602	194822296	chr3:194821602-194822296;FANTOM	5	.	194821840	194821841	0	2	206,423,	0,271,
chr3	194823442	194823635	chr3:194823442-194823635;NETCAGE	8	.	194823532	194823533	0,0,0	2	46,58	0,135
chr3	194824432	194824598	chr3:194824432-194824598;FANTOM	0	.	194824500	194824501	0	2	1,30,	0,136,
chr3	194826238	194826399	chr3:194826238-194826399;FANTOM	0	.	194826315	194826316	0	2	1,7,	0,154,
chr3	194839135	194839291	chr3:194839135-194839291;FANTOM	0	.	194839212	194839213	0	2	1,1,	0,155,
chr3	194843909	194844196	chr3:194843909-194844196;FANTOM	0	.	194844052	194844053	0	2	1,1,	0,286,
chr3	194850291	194850713	chr3:194850291-194850713;FANTOM	2	.	194850429	194850430	0	2	29,173,	0,249,
chr3	194850950	194851192	chr3:194850950-194851192;NETCAGE	6	.	194851052	194851053	0,0,0	2	78,115	0,127
chr3	194869324	194869713	chr3:194869324-194869713;FANTOM	0	.	194869393	194869394	0	2	14,263,	0,126,
chr3	194871039	194871493	chr3:194871039-194871493;FANTOM	2	.	194871088	194871089	0	2	8,362,	0,92,
chr3	194875742	194876159	chr3:194875742-194876159;FANTOM	1	.	194875825	194875826	0	2	57,306,	0,111,
chr3	194881062	194881476	chr3:194881062-194881476;FANTOM	1	.	194881269	194881270	0	2	60,58,	0,356,
chr3	194882926	194883249	chr3:194882926-194883249;FANTOM	0	.	194883144	194883145	0	2	115,1,	0,322,
chr3	194885386	194885857	chr3:194885386-194885857;NETCAGE	12	.	194885562	194885563	0,0,0	2	125,242	0,229
chr3	194886665	194887059	chr3:194886665-194887059;NETCAGE	2	.	194886908	194886909	0,0,0	2	95,1	0,393
chr3	194894525	194894726	chr3:194894525-194894726;FANTOM	0	.	194894600	194894601	0	2	1,50,	0,151,
chr3	194898663	194899282	chr3:194898663-194899282;FANTOM	3	.	194898929	194898930	0	2	228,314,	0,305,
chr3	194906300	194906615	chr3:194906300-194906615;NETCAGE	2	.	194906425	194906426	0,0,0	2	1,65	0,250
chr3	194909017	194909237	chr3:194909017-194909237;FANTOM	4	.	194909136	194909137	0	2	21,2,	0,218,
chr3	194924510	194924749	chr3:194924510-194924749;FANTOM	0	.	194924614	194924615	0	2	1,30,	0,209,
chr3	194925332	194925664	chr3:194925332-194925664;FANTOM	0	.	194925570	194925571	0	2	239,93,	0,239,
chr3	194928677	194929324	chr3:194928677-194929324;NETCAGE	20	.	194928976	194928977	0,0,0	2	222,269	0,378
chr3	194931453	194931642	chr3:194931453-194931642;FANTOM	0	.	194931531	194931532	0	2	1,33,	0,156,
chr3	194942294	194942570	chr3:194942294-194942570;FANTOM	0	.	194942357	194942358	0	2	1,150,	0,126,
chr3	194948635	194948863	chr3:194948635-194948863;FANTOM	0	.	194948764	194948765	0	2	33,1,	0,227,
chr3	194971475	194972253	chr3:194971475-194972253;NETCAGE	2	.	194972038	194972039	0,0,0	2	514,164	0,614
chr3	194973636	194973680	chr3:194973636-194973680;FANTOM	0	.	194973657	194973658	0	2	1,1,	0,43,
chr3	194979031	194979323	chr3:194979031-194979323;FANTOM	0	.	194979160	194979161	0	2	1,34,	0,258,
chr3	194981425	194981579	chr3:194981425-194981579;FANTOM	0	.	194981526	194981527	0	2	50,1,	0,153,
chr3	194985699	194985992	chr3:194985699-194985992;NETCAGE	2	.	194985910	194985911	0,0,0	2	131,1	0,292
chr3	195034615	195034891	chr3:195034615-195034891;FANTOM	0	.	195034752	195034753	0	2	1,1,	0,275,
chr3	195073897	195074088	chr3:195073897-195074088;FANTOM	0	.	195073989	195073990	0	2	25,30,	0,161,
chr3	195097503	195097866	chr3:195097503-195097866;NETCAGE	5	.	195097719	195097720	0,0,0	2	73,2	0,361
chr3	195153778	195154174	chr3:195153778-195154174;FANTOM	0	.	195153995	195153996	0	2	40,1,	0,395,
chr3	195171713	195171904	chr3:195171713-195171904;FANTOM	6	.	195171804	195171805	0	2	31,38,	0,153,
chr3	195258657	195259038	chr3:195258657-195259038;FANTOM	0	.	195258846	195258847	0	2	1,2,	0,379,
chr3	195264699	195265107	chr3:195264699-195265107;FANTOM	0	.	195264993	195264994	0	2	246,65,	0,343,
chr3	195267196	195267596	chr3:195267196-195267596;NETCAGE	21	.	195267374	195267375	0,0,0	2	148,190	0,210
chr3	195305291	195305620	chr3:195305291-195305620;FANTOM	0	.	195305455	195305456	0	2	1,1,	0,328,
chr3	195386367	195386741	chr3:195386367-195386741;NETCAGE	13	.	195386555	195386556	0,0,0	2	4,1	0,373
chr3	195430866	195431240	chr3:195430866-195431240;FANTOM	0	.	195430947	195430948	0	2	46,256,	0,118,
chr3	195531239	195531516	chr3:195531239-195531516;FANTOM	0	.	195531403	195531404	0	2	54,1,	0,276,
chr3	195542423	195542578	chr3:195542423-195542578;FANTOM	11	.	195542498	195542499	0	2	12,15,	0,140,
chr3	195573980	195574341	chr3:195573980-195574341;FANTOM	0	.	195574134	195574135	0	2	7,59,	0,302,
chr3	195627582	195627903	chr3:195627582-195627903;FANTOM	14	.	195627661	195627662	0	2	57,218,	0,103,
chr3	195628817	195629072	chr3:195628817-195629072;FANTOM	0	.	195628852	195628853	0	2	1,185,	0,70,
chr3	195632869	195633225	chr3:195632869-195633225;FANTOM	3	.	195632989	195632990	0	2	77,191,	0,165,
chr3	195633702	195634304	chr3:195633702-195634304;FANTOM	11	.	195633875	195633876	0	2	162,417,	0,185,
chr3	195641514	195641649	chr3:195641514-195641649;NETCAGE	2	.	195641564	195641565	0,0,0	2	1,34	0,101
chr3	195685390	195685790	chr3:195685390-195685790;NETCAGE	3	.	195685605	195685606	0,0,0	2	33,1	0,399
chr3	195823638	195823722	chr3:195823638-195823722;NETCAGE	2	.	195823717	195823718	0,0,0	2	77,1	0,83
chr3	195835287	195835561	chr3:195835287-195835561;NETCAGE	6	.	195835442	195835443	0,0,0	2	134,96	0,178
chr3	195837368	195837544	chr3:195837368-195837544;NETCAGE	17	.	195837465	195837466	0,0,0	2	94,74	0,102
chr3	195842816	195842854	chr3:195842816-195842854;NETCAGE	3	.	195842838	195842839	0,0,0	2	8,1	0,37
chr3	195848527	195848655	chr3:195848527-195848655;FANTOM	0	.	195848591	195848592	0	2	2,1,	0,127,
chr3	195849521	195850263	chr3:195849521-195850263;FANTOM	0	.	195850144	195850145	0	2	602,97,	0,645,
chr3	195854063	195854320	chr3:195854063-195854320;FANTOM	0	.	195854201	195854202	0	2	29,9,	0,248,
chr3	195854544	195854714	chr3:195854544-195854714;NETCAGE	15	.	195854600	195854601	0,0,0	2	22,79	0,91
chr3	195862827	195863301	chr3:195862827-195863301;NETCAGE	18	.	195863021	195863022	0,0,0	2	142,227	0,247
chr3	195863473	195863605	chr3:195863473-195863605;NETCAGE	8	.	195863529	195863530	0,0,0	2	11,29	0,103
chr3	195866189	195866550	chr3:195866189-195866550;NETCAGE	3	.	195866369	195866370	0,0,0	2	1,1	0,360
chr3	195871770	195871934	chr3:195871770-195871934;FANTOM	0	.	195871855	195871856	0	2	9,1,	0,163,
chr3	195891844	195892227	chr3:195891844-195892227;FANTOM	0	.	195892034	195892035	0	2	1,3,	0,380,
chr3	195896732	195897063	chr3:195896732-195897063;FANTOM	1	.	195896985	195896986	0	2	182,5,	0,326,
chr3	195897824	195897955	chr3:195897824-195897955;FANTOM	1	.	195897892	195897893	0	2	9,2,	0,129,
chr3	195906363	195907075	chr3:195906363-195907075;FANTOM	1	.	195906445	195906446	0	2	4,550,	0,162,
chr3	195908745	195909032	chr3:195908745-195909032;FANTOM	0	.	195908752	195908753	0	2	1,272,	0,15,
chr3	195913544	195914155	chr3:195913544-195914155;NETCAGE	62	.	195913917	195913918	0,0,0	2	351,215	0,396
chr3	195916495	195916669	chr3:195916495-195916669;FANTOM	0	.	195916548	195916549	0	2	2,69,	0,105,
chr3	195919060	195919486	chr3:195919060-195919486;FANTOM	3	.	195919310	195919311	0	2	221,145,	0,281,
chr3	195919575	195919687	chr3:195919575-195919687;FANTOM	0	.	195919654	195919655	0	2	48,1,	0,111,
chr3	195920397	195920496	chr3:195920397-195920496;FANTOM	0	.	195920446	195920447	0	2	1,1,	0,98,
chr3	195921077	195921299	chr3:195921077-195921299;FANTOM	0	.	195921226	195921227	0	2	79,1,	0,221,
chr3	195927059	195927227	chr3:195927059-195927227;NETCAGE	2	.	195927142	195927143	0,0,0	2	1,1	0,167
chr3	195941810	195942125	chr3:195941810-195942125;NETCAGE	3	.	195942026	195942027	0,0,0	2	152,34	0,281
chr3	195946209	195946432	chr3:195946209-195946432;FANTOM	3	.	195946329	195946330	0	2	92,74,	0,149,
chr3	195946520	195946837	chr3:195946520-195946837;FANTOM	0	.	195946670	195946671	0	2	1,16,	0,301,
chr3	196000563	196000815	chr3:196000563-196000815;FANTOM	0	.	196000679	196000680	0	2	1,19,	0,233,
chr3	196001542	196001805	chr3:196001542-196001805;FANTOM	3	.	196001682	196001683	0	2	79,61,	0,202,
chr3	196047617	196047878	chr3:196047617-196047878;FANTOM	0	.	196047746	196047747	0	2	1,2,	0,259,
chr3	196064212	196064579	chr3:196064212-196064579;FANTOM	3	.	196064503	196064504	0	2	259,42,	0,325,
chr3	196068097	196068272	chr3:196068097-196068272;FANTOM	6	.	196068176	196068177	0	2	46,62,	0,113,
chr3	196071529	196071904	chr3:196071529-196071904;FANTOM	7	.	196071799	196071800	0	2	219,53,	0,322,
chr3	196105226	196105537	chr3:196105226-196105537;FANTOM	0	.	196105381	196105382	0	2	1,1,	0,310,
chr3	196166933	196167232	chr3:196166933-196167232;NETCAGE	5	.	196167165	196167166	0,0,0	2	167,1	0,298
chr3	196208308	196208582	chr3:196208308-196208582;FANTOM	1	.	196208444	196208445	0	2	1,1,	0,273,
chr3	196244998	196245175	chr3:196244998-196245175;FANTOM	0	.	196245084	196245085	0	2	1,5,	0,172,
chr3	196255741	196255873	chr3:196255741-196255873;FANTOM	7	.	196255819	196255820	0	2	46,20,	0,112,
chr3	196262350	196262627	chr3:196262350-196262627;NETCAGE	2	.	196262482	196262483	0,0,0	2	1,13	0,264
chr3	196290325	196290730	chr3:196290325-196290730;NETCAGE	2	.	196290645	196290646	0,0,0	2	237,1	0,404
chr3	196290932	196291284	chr3:196290932-196291284;FANTOM	0	.	196291113	196291114	0	2	13,1,	0,351,
chr3	196339004	196339201	chr3:196339004-196339201;FANTOM	0	.	196339060	196339061	0	2	1,84,	0,113,
chr3	196347011	196347384	chr3:196347011-196347384;FANTOM	2	.	196347193	196347194	0	2	138,145,	0,228,
chr3	196351343	196351605	chr3:196351343-196351605;FANTOM	3	.	196351434	196351435	0	2	36,115,	0,147,
chr3	196351868	196352093	chr3:196351868-196352093;FANTOM	2	.	196351933	196351934	0	2	4,98,	0,127,
chr3	196352325	196352506	chr3:196352325-196352506;FANTOM	0	.	196352426	196352427	0	2	23,1,	0,180,
chr3	196360873	196361015	chr3:196360873-196361015;NETCAGE	2	.	196360943	196360944	0,0,0	2	1,1	0,141
chr3	196361170	196361424	chr3:196361170-196361424;NETCAGE	16	.	196361306	196361307	0,0,0	2	76,56	0,198
chr3	196367854	196367979	chr3:196367854-196367979;NETCAGE	10	.	196367915	196367916	0,0,0	2	21,22	0,103
chr3	196368683	196369001	chr3:196368683-196369001;FANTOM	6	.	196368799	196368800	0	2	115,200,	0,118,
chr3	196370086	196370426	chr3:196370086-196370426;FANTOM	7	.	196370272	196370273	0	2	115,81,	0,259,
chr3	196377844	196378239	chr3:196377844-196378239;FANTOM	1	.	196377962	196377963	0	2	79,236,	0,159,
chr3	196378860	196378951	chr3:196378860-196378951;FANTOM	0	.	196378905	196378906	0	2	1,1,	0,90,
chr3	196380023	196380151	chr3:196380023-196380151;FANTOM	0	.	196380059	196380060	0	2	2,57,	0,71,
chr3	196381001	196381149	chr3:196381001-196381149;FANTOM	0	.	196381074	196381075	0	2	1,1,	0,147,
chr3	196389876	196389952	chr3:196389876-196389952;FANTOM	0	.	196389913	196389914	0	2	1,1,	0,75,
chr3	196437709	196437842	chr3:196437709-196437842;FANTOM	0	.	196437775	196437776	0	2	4,3,	0,130,
chr3	196463428	196463770	chr3:196463428-196463770;NETCAGE	4	.	196463516	196463517	0,0,0	2	2,167	0,175
chr3	196464802	196465119	chr3:196464802-196465119;NETCAGE	3	.	196464891	196464892	0,0,0	2	1,139	0,178
chr3	196635737	196635948	chr3:196635737-196635948;FANTOM	5	.	196635846	196635847	0	2	13,4,	0,207,
chr3	196694427	196694825	chr3:196694427-196694825;FANTOM	0	.	196694641	196694642	0	2	32,1,	0,397,
chr3	196696811	196697020	chr3:196696811-196697020;FANTOM	4	.	196696956	196696957	0	2	90,8,	0,201,
chr3	196716501	196716636	chr3:196716501-196716636;NETCAGE	2	.	196716568	196716569	0,0,0	2	1,1	0,134
chr3	196757369	196757726	chr3:196757369-196757726;FANTOM	0	.	196757657	196757658	0	2	226,5,	0,352,
chr3	196758283	196758681	chr3:196758283-196758681;FANTOM	2	.	196758466	196758467	0	2	120,151,	0,247,
chr3	196761683	196762044	chr3:196761683-196762044;FANTOM	0	.	196761812	196761813	0	2	1,102,	0,259,
chr3	196784656	196784743	chr3:196784656-196784743;FANTOM	0	.	196784699	196784700	0	2	1,1,	0,86,
chr3	196855650	196855726	chr3:196855650-196855726;FANTOM	0	.	196855687	196855688	0	2	1,1,	0,75,
chr3	196948967	196949228	chr3:196948967-196949228;FANTOM	0	.	196949096	196949097	0	2	1,2,	0,259,
chr3	196995168	196995509	chr3:196995168-196995509;FANTOM	0	.	196995410	196995411	0	2	145,1,	0,340,
chr3	197007663	197007913	chr3:197007663-197007913;FANTOM	0	.	197007865	197007866	0	2	156,1,	0,249,
chr3	197033346	197033465	chr3:197033346-197033465;FANTOM	0	.	197033405	197033406	0	2	1,1,	0,118,
chr3	197035558	197035706	chr3:197035558-197035706;FANTOM	0	.	197035584	197035585	0	2	1,96,	0,52,
chr3	197036480	197036785	chr3:197036480-197036785;FANTOM	0	.	197036692	197036693	0	2	121,1,	0,304,
chr3	197044593	197044660	chr3:197044593-197044660;FANTOM	0	.	197044626	197044627	0	2	1,1,	0,66,
chr3	197054763	197054788	chr3:197054763-197054788;FANTOM	0	.	197054775	197054776	0	2	1,1,	0,24,
chr3	197056302	197056596	chr3:197056302-197056596;FANTOM	2	.	197056441	197056442	0	2	28,42,	0,252,
chr3	197121172	197121309	chr3:197121172-197121309;NETCAGE	2	.	197121228	197121229	0,0,0	2	1,24	0,113
chr3	197121526	197121880	chr3:197121526-197121880;FANTOM	0	.	197121702	197121703	0	2	1,1,	0,353,
chr3	197153931	197154131	chr3:197153931-197154131;FANTOM	0	.	197153987	197153988	0	2	3,90,	0,110,
chr3	197190389	197190580	chr3:197190389-197190580;FANTOM	0	.	197190457	197190458	0	2	1,55,	0,136,
chr3	197192175	197192336	chr3:197192175-197192336;NETCAGE	5	.	197192228	197192229	0,0,0	2	37,91	0,70
chr3	197195686	197195929	chr3:197195686-197195929;NETCAGE	56	.	197195828	197195829	0,0,0	2	125,82	0,161
chr3	197214864	197215009	chr3:197214864-197215009;FANTOM	1	.	197214888	197214889	0	2	1,97,	0,48,
chr3	197216995	197217339	chr3:197216995-197217339;FANTOM	0	.	197217144	197217145	0	2	15,60,	0,284,
chr3	197230936	197231004	chr3:197230936-197231004;NETCAGE	2	.	197230969	197230970	0,0,0	2	1,1	0,67
chr3	197247664	197248059	chr3:197247664-197248059;FANTOM	5	.	197247721	197247722	0	2	16,295,	0,100,
chr3	197254564	197254715	chr3:197254564-197254715;FANTOM	0	.	197254639	197254640	0	2	1,1,	0,150,
chr3	197264445	197264691	chr3:197264445-197264691;FANTOM	0	.	197264610	197264611	0	2	86,1,	0,245,
chr3	197289332	197289515	chr3:197289332-197289515;NETCAGE	2	.	197289462	197289463	0,0,0	2	80,1	0,182
chr3	197301708	197302062	chr3:197301708-197302062;FANTOM	0	.	197301884	197301885	0	2	1,1,	0,353,
chr3	197317378	197317852	chr3:197317378-197317852;NETCAGE	37	.	197317503	197317504	0,0,0	2	98,320	0,154
chr3	197335598	197335855	chr3:197335598-197335855;FANTOM	0	.	197335726	197335727	0	2	1,1,	0,256,
chr3	197439165	197439566	chr3:197439165-197439566;FANTOM	13	.	197439301	197439302	0	2	122,250,	0,151,
chr3	197461391	197461841	chr3:197461391-197461841;FANTOM	6	.	197461699	197461700	0	2	266,99,	0,351,
chr3	197478210	197478491	chr3:197478210-197478491;FANTOM	0	.	197478304	197478305	0	2	11,102,	0,179,
chr3	197519335	197519540	chr3:197519335-197519540;NETCAGE	2	.	197519437	197519438	0,0,0	2	1,1	0,204
chr3	197560258	197560637	chr3:197560258-197560637;NETCAGE	3	.	197560449	197560450	0,0,0	2	5,1	0,378
chr3	197757752	197757926	chr3:197757752-197757926;NETCAGE	2	.	197757838	197757839	0,0,0	2	1,1	0,173
chr3	197759455	197759818	chr3:197759455-197759818;NETCAGE	2	.	197759646	197759647	0,0,0	2	21,1	0,362
chr3	197761943	197762020	chr3:197761943-197762020;NETCAGE	2	.	197761981	197761982	0,0,0	2	1,1	0,76
chr3	197838995	197839386	chr3:197838995-197839386;FANTOM	0	.	197839067	197839068	0	2	1,246,	0,145,
chr3	197840450	197840806	chr3:197840450-197840806;FANTOM	0	.	197840556	197840557	0	2	5,147,	0,209,
chr4	43553	43799	chr4:43553-43799;FANTOM	0	.	43796	43797	0	2	242,1,	0,245,
chr4	46429	46531	chr4:46429-46531;FANTOM	0	.	46520	46521	0	2	83,1,	0,101,
chr4	47637	47939	chr4:47637-47939;FANTOM	0	.	47760	47761	0	2	92,146,	0,156,
chr4	48171	48447	chr4:48171-48447;FANTOM	1	.	48417	48418	0	2	219,1,	0,275,
chr4	49782	50031	chr4:49782-50031;FANTOM	0	.	49980	49981	0	2	149,1,	0,248,
chr4	50610	50903	chr4:50610-50903;FANTOM	0	.	50680	50681	0	2	43,195,	0,98,
chr4	51618	52013	chr4:51618-52013;FANTOM	0	.	51954	51955	0	2	280,1,	0,394,
chr4	200187	200510	chr4:200187-200510;NETCAGE	2	.	200388	200389	0,0,0	2	81,1	0,322
chr4	216620	216740	chr4:216620-216740;NETCAGE	2	.	216679	216680	0,0,0	2	1,1	0,119
chr4	226386	226641	chr4:226386-226641;NETCAGE	2	.	226513	226514	0,0,0	2	1,1	0,254
chr4	231335	231605	chr4:231335-231605;NETCAGE	2	.	231583	231584	0,0,0	2	229,1	0,269
chr4	252343	252571	chr4:252343-252571;NETCAGE	9	.	252467	252468	0,0,0	2	22,1	0,227
chr4	254305	254561	chr4:254305-254561;NETCAGE	2	.	254432	254433	0,0,0	2	1,1	0,255
chr4	255269	255570	chr4:255269-255570;NETCAGE	3	.	255415	255416	0,0,0	2	1,8	0,293
chr4	257243	257573	chr4:257243-257573;FANTOM	0	.	257338	257339	0	2	1,139,	0,191,
chr4	257623	257983	chr4:257623-257983;NETCAGE	2	.	257688	257689	0,0,0	2	10,238	0,122
chr4	261544	261900	chr4:261544-261900;NETCAGE	6	.	261779	261780	0,0,0	2	129,14	0,342
chr4	267041	267303	chr4:267041-267303;NETCAGE	2	.	267074	267075	0,0,0	2	1,195	0,67
chr4	330052	330352	chr4:330052-330352;FANTOM	0	.	330159	330160	0	2	1,85,	0,215,
chr4	330533	331001	chr4:330533-331001;NETCAGE	13	.	330901	330902	0,0,0	2	358,88	0,380
chr4	611512	611690	chr4:611512-611690;NETCAGE	6	.	611551	611552	0,0,0	2	1,100	0,78
chr4	631537	631634	chr4:631537-631634;FANTOM	0	.	631586	631587	0	2	3,1,	0,96,
chr4	640356	640557	chr4:640356-640557;FANTOM	0	.	640502	640503	0	2	94,1,	0,200,
chr4	683740	684022	chr4:683740-684022;FANTOM	5	.	683888	683889	0	2	19,4,	0,278,
chr4	693278	693552	chr4:693278-693552;FANTOM	0	.	693363	693364	0	2	38,140,	0,134,
chr4	729214	729321	chr4:729214-729321;NETCAGE	2	.	729267	729268	0,0,0	2	1,1	0,106
chr4	742047	742341	chr4:742047-742341;NETCAGE	3	.	742162	742163	0,0,0	2	1,64	0,230
chr4	742666	742733	chr4:742666-742733;FANTOM	0	.	742698	742699	0	2	1,3,	0,64,
chr4	746067	746423	chr4:746067-746423;NETCAGE	9	.	746315	746316	0,0,0	2	211,70	0,286
chr4	746688	747066	chr4:746688-747066;NETCAGE	2	.	746876	746877	0,0,0	2	1,1	0,377
chr4	748541	748693	chr4:748541-748693;NETCAGE	11	.	748546	748547	0,0,0	2	2,143	0,9
chr4	748823	749545	chr4:748823-749545;NETCAGE	7	.	749503	749504	0,0,0	2	640,1	0,721
chr4	749662	750297	chr4:749662-750297;NETCAGE	7	.	749961	749962	0,0,0	2	285,321	0,314
chr4	751950	752022	chr4:751950-752022;FANTOM	0	.	752013	752014	0	2	56,1,	0,71,
chr4	755480	755851	chr4:755480-755851;NETCAGE	4	.	755703	755704	0,0,0	2	222,146	0,225
chr4	765995	766248	chr4:765995-766248;FANTOM	0	.	766201	766202	0	2	162,1,	0,252,
chr4	768058	768138	chr4:768058-768138;NETCAGE	2	.	768096	768097	0,0,0	2	1,4	0,76
chr4	770204	770556	chr4:770204-770556;FANTOM	0	.	770390	770391	0	2	22,1,	0,351,
chr4	787901	788124	chr4:787901-788124;FANTOM	1	.	788009	788010	0	2	6,12,	0,211,
chr4	789468	789689	chr4:789468-789689;FANTOM	0	.	789606	789607	0	2	58,1,	0,220,
chr4	824199	824393	chr4:824199-824393;NETCAGE	8	.	824299	824300	0,0,0	2	8,1	0,193
chr4	867282	867339	chr4:867282-867339;FANTOM	2	.	867286	867287	0	2	1,49,	0,8,
chr4	872986	873338	chr4:872986-873338;FANTOM	0	.	873011	873012	0	2	1,302,	0,50,
chr4	873387	873975	chr4:873387-873975;FANTOM	0	.	873730	873731	0	2	305,206,	0,382,
chr4	899253	899541	chr4:899253-899541;FANTOM	0	.	899396	899397	0	2	1,1,	0,287,
chr4	918576	918805	chr4:918576-918805;FANTOM	0	.	918689	918690	0	2	1,2,	0,227,
chr4	924714	925388	chr4:924714-925388;FANTOM	1	.	925027	925028	0	2	245,292,	0,382,
chr4	926994	927308	chr4:926994-927308;FANTOM	0	.	927150	927151	0	2	1,1,	0,313,
chr4	965435	965806	chr4:965435-965806;NETCAGE	17	.	965513	965514	0,0,0	2	3,217	0,154
chr4	989726	990085	chr4:989726-990085;FANTOM	0	.	990036	990037	0	2	264,1,	0,358,
chr4	991255	991645	chr4:991255-991645;FANTOM	0	.	991564	991565	0	2	231,1,	0,389,
chr4	1001361	1001782	chr4:1001361-1001782;NETCAGE	4	.	1001569	1001570	0,0,0	2	39,43	0,378
chr4	1027686	1027967	chr4:1027686-1027967;FANTOM	0	.	1027728	1027729	0	2	1,197,	0,84,
chr4	1031634	1031760	chr4:1031634-1031760;FANTOM	0	.	1031689	1031690	0	2	8,23,	0,103,
chr4	1035263	1035607	chr4:1035263-1035607;FANTOM	0	.	1035279	1035280	0	2	1,311,	0,33,
chr4	1036795	1036974	chr4:1036795-1036974;FANTOM	0	.	1036953	1036954	0	2	139,1,	0,178,
chr4	1037465	1037841	chr4:1037465-1037841;FANTOM	13	.	1037533	1037534	0	2	45,283,	0,93,
chr4	1042563	1042904	chr4:1042563-1042904;FANTOM	2	.	1042661	1042662	0	2	12,155,	0,186,
chr4	1049620	1049756	chr4:1049620-1049756;FANTOM	0	.	1049676	1049677	0	2	24,46,	0,90,
chr4	1129933	1130282	chr4:1129933-1130282;FANTOM	1	.	1130089	1130090	0	2	141,177,	0,172,
chr4	1170900	1171323	chr4:1170900-1171323;FANTOM	1	.	1171146	1171147	0	2	117,46,	0,377,
chr4	1174714	1175085	chr4:1174714-1175085;NETCAGE	4	.	1174720	1174721	0,0,0	2	1,359	0,12
chr4	1176348	1176422	chr4:1176348-1176422;NETCAGE	3	.	1176384	1176385	0,0,0	2	1,2	0,72
chr4	1181039	1181331	chr4:1181039-1181331;FANTOM	0	.	1181184	1181185	0	2	1,1,	0,291,
chr4	1184509	1184886	chr4:1184509-1184886;FANTOM	0	.	1184845	1184846	0	2	300,3,	0,374,
chr4	1237849	1238004	chr4:1237849-1238004;FANTOM	0	.	1237926	1237927	0	2	1,1,	0,154,
chr4	1305077	1305367	chr4:1305077-1305367;FANTOM	0	.	1305245	1305246	0	2	48,1,	0,289,
chr4	1317715	1318985	chr4:1317715-1318985;NETCAGE	5	.	1318709	1318710	0,0,0	2	913,193	0,1077
chr4	1338602	1338691	chr4:1338602-1338691;NETCAGE	4	.	1338620	1338621	0,0,0	2	1,53	0,36
chr4	1339085	1339471	chr4:1339085-1339471;FANTOM	0	.	1339275	1339276	0	2	1,5,	0,381,
chr4	1339592	1340250	chr4:1339592-1340250;FANTOM	1	.	1339849	1339850	0	2	240,382,	0,276,
chr4	1516996	1517143	chr4:1516996-1517143;NETCAGE	3	.	1517069	1517070	0,0,0	2	1,1	0,146
chr4	1535396	1535629	chr4:1535396-1535629;FANTOM	0	.	1535515	1535516	0	2	7,1,	0,232,
chr4	1562061	1562319	chr4:1562061-1562319;FANTOM	0	.	1562151	1562152	0	2	1,77,	0,181,
chr4	1581239	1581420	chr4:1581239-1581420;NETCAGE	8	.	1581337	1581338	0,0,0	2	78,62	0,119
chr4	1616751	1617387	chr4:1616751-1617387;NETCAGE	6	.	1617204	1617205	0,0,0	2	408,136	0,500
chr4	1710531	1710811	chr4:1710531-1710811;FANTOM	0	.	1710670	1710671	0	2	1,1,	0,279,
chr4	1712467	1712893	chr4:1712467-1712893;FANTOM	1	.	1712786	1712787	0	2	311,98,	0,328,
chr4	1753782	1754101	chr4:1753782-1754101;FANTOM	0	.	1753961	1753962	0	2	41,1,	0,318,
chr4	1760039	1760352	chr4:1760039-1760352;FANTOM	0	.	1760158	1760159	0	2	2,75,	0,238,
chr4	1765204	1765435	chr4:1765204-1765435;NETCAGE	13	.	1765410	1765411	0,0,0	2	202,20	0,211
chr4	1768795	1769190	chr4:1768795-1769190;NETCAGE	11	.	1769093	1769094	0,0,0	2	218,16	0,379
chr4	1769544	1769746	chr4:1769544-1769746;FANTOM	0	.	1769643	1769644	0	2	1,3,	0,199,
chr4	1796551	1796852	chr4:1796551-1796852;FANTOM	0	.	1796751	1796752	0	2	168,68,	0,233,
chr4	1797548	1797904	chr4:1797548-1797904;NETCAGE	26	.	1797618	1797619	0,0,0	2	37,252	0,104
chr4	1800016	1800171	chr4:1800016-1800171;NETCAGE	2	.	1800067	1800068	0,0,0	2	1,52	0,103
chr4	1838846	1839065	chr4:1838846-1839065;FANTOM	0	.	1839017	1839018	0	2	129,5,	0,214,
chr4	1843900	1844033	chr4:1843900-1844033;FANTOM	0	.	1843966	1843967	0	2	1,1,	0,132,
chr4	1865990	1866293	chr4:1865990-1866293;FANTOM	0	.	1866177	1866178	0	2	101,29,	0,274,
chr4	1874737	1875082	chr4:1874737-1875082;FANTOM	7	.	1874825	1874826	0	2	40,208,	0,137,
chr4	1875191	1875366	chr4:1875191-1875366;FANTOM	0	.	1875327	1875328	0	2	106,7,	0,168,
chr4	1966776	1967112	chr4:1966776-1967112;FANTOM	5	.	1967085	1967086	0	2	301,17,	0,319,
chr4	1968542	1968629	chr4:1968542-1968629;FANTOM	0	.	1968570	1968571	0	2	1,30,	0,57,
chr4	1970462	1970680	chr4:1970462-1970680;FANTOM	0	.	1970570	1970571	0	2	1,1,	0,217,
chr4	1972677	1973039	chr4:1972677-1973039;FANTOM	0	.	1972857	1972858	0	2	1,1,	0,361,
chr4	2038537	2038850	chr4:2038537-2038850;NETCAGE	3	.	2038690	2038691	0,0,0	2	1,7	0,306
chr4	2042837	2043093	chr4:2042837-2043093;NETCAGE	4	.	2042936	2042937	0,0,0	2	26,82	0,174
chr4	2063376	2063744	chr4:2063376-2063744;FANTOM	2	.	2063669	2063670	0	2	226,7,	0,361,
chr4	2143576	2143687	chr4:2143576-2143687;FANTOM	0	.	2143621	2143622	0	2	1,20,	0,91,
chr4	2143956	2144356	chr4:2143956-2144356;FANTOM	0	.	2144162	2144163	0	2	14,1,	0,399,
chr4	2153700	2153718	chr4:2153700-2153718;FANTOM	0	.	2153708	2153709	0	2	1,1,	0,17,
chr4	2173906	2174201	chr4:2173906-2174201;FANTOM	0	.	2174077	2174078	0	2	50,1,	0,294,
chr4	2174695	2175024	chr4:2174695-2175024;FANTOM	0	.	2174859	2174860	0	2	1,1,	0,328,
chr4	2185494	2185628	chr4:2185494-2185628;FANTOM	0	.	2185618	2185619	0	2	116,1,	0,133,
chr4	2258385	2259100	chr4:2258385-2259100;NETCAGE	61	.	2258756	2258757	0,0,0	2	356,327	0,388
chr4	2283246	2284093	chr4:2283246-2284093;FANTOM	50	.	2283847	2283848	0	2	550,194,	0,653,
chr4	2292648	2292996	chr4:2292648-2292996;FANTOM	9	.	2292765	2292766	0	2	12,124,	0,224,
chr4	2340104	2340300	chr4:2340104-2340300;NETCAGE	2	.	2340201	2340202	0,0,0	2	1,1	0,195
chr4	2355187	2355295	chr4:2355187-2355295;FANTOM	0	.	2355231	2355232	0	2	2,20,	0,88,
chr4	2365260	2365459	chr4:2365260-2365459;FANTOM	0	.	2365324	2365325	0	2	1,70,	0,129,
chr4	2384521	2384810	chr4:2384521-2384810;FANTOM	0	.	2384721	2384722	0	2	113,1,	0,288,
chr4	2385582	2385754	chr4:2385582-2385754;FANTOM	0	.	2385688	2385689	0	2	54,13,	0,159,
chr4	2389037	2389223	chr4:2389037-2389223;FANTOM	0	.	2389088	2389089	0	2	1,83,	0,103,
chr4	2389711	2390014	chr4:2389711-2390014;FANTOM	0	.	2389862	2389863	0	2	1,1,	0,302,
chr4	2390218	2390416	chr4:2390218-2390416;FANTOM	0	.	2390405	2390406	0	2	178,1,	0,197,
chr4	2392234	2392240	chr4:2392234-2392240;FANTOM	0	.	2392236	2392237	0	2	1,1,	0,5,
chr4	2395202	2395579	chr4:2395202-2395579;NETCAGE	2	.	2395432	2395433	0,0,0	2	105,20	0,357
chr4	2403922	2404158	chr4:2403922-2404158;FANTOM	0	.	2403967	2403968	0	2	1,146,	0,90,
chr4	2413768	2414486	chr4:2413768-2414486;FANTOM	7	.	2414054	2414055	0	2	244,389,	0,329,
chr4	2414575	2415364	chr4:2414575-2415364;FANTOM	29	.	2414913	2414914	0	2	304,416,	0,373,
chr4	2415721	2415975	chr4:2415721-2415975;FANTOM	6	.	2415728	2415729	0	2	4,243,	0,11,
chr4	2522518	2522845	chr4:2522518-2522845;NETCAGE	2	.	2522569	2522570	0,0,0	2	1,224	0,103
chr4	2537711	2538436	chr4:2537711-2538436;FANTOM	74	.	2538088	2538089	0	2	365,334,	0,391,
chr4	2538945	2539718	chr4:2538945-2539718;FANTOM	1	.	2539366	2539367	0	2	410,339,	0,434,
chr4	2574508	2574529	chr4:2574508-2574529;FANTOM	0	.	2574515	2574516	0	2	1,6,	0,15,
chr4	2592232	2592284	chr4:2592232-2592284;NETCAGE	2	.	2592263	2592264	0,0,0	2	12,1	0,51
chr4	2600511	2601044	chr4:2600511-2601044;NETCAGE	6	.	2600815	2600816	0,0,0	2	236,159	0,374
chr4	2618922	2619323	chr4:2618922-2619323;NETCAGE	7	.	2619076	2619077	0,0,0	2	2,94	0,307
chr4	2637823	2638199	chr4:2637823-2638199;NETCAGE	7	.	2637989	2637990	0,0,0	2	2,45	0,331
chr4	2691649	2691991	chr4:2691649-2691991;FANTOM	0	.	2691818	2691819	0	2	1,3,	0,339,
chr4	2728697	2729035	chr4:2728697-2729035;NETCAGE	7	.	2728855	2728856	0,0,0	2	2,22	0,316
chr4	2740507	2740670	chr4:2740507-2740670;NETCAGE	2	.	2740573	2740574	0,0,0	2	42,72	0,91
chr4	2762487	2762593	chr4:2762487-2762593;FANTOM	0	.	2762536	2762537	0	2	1,8,	0,98,
chr4	2764467	2764789	chr4:2764467-2764789;FANTOM	3	.	2764629	2764630	0	2	6,3,	0,319,
chr4	2765898	2766146	chr4:2765898-2766146;FANTOM	1	.	2766029	2766030	0	2	16,1,	0,247,
chr4	2780332	2780529	chr4:2780332-2780529;FANTOM	0	.	2780438	2780439	0	2	18,1,	0,196,
chr4	2788784	2789423	chr4:2788784-2789423;FANTOM	4	.	2789091	2789092	0	2	237,260,	0,379,
chr4	2792408	2792850	chr4:2792408-2792850;FANTOM	2	.	2792781	2792782	0	2	329,23,	0,419,
chr4	2801486	2801785	chr4:2801486-2801785;FANTOM	0	.	2801635	2801636	0	2	2,2,	0,297,
chr4	2802009	2802382	chr4:2802009-2802382;FANTOM	0	.	2802308	2802309	0	2	227,1,	0,372,
chr4	2802562	2803388	chr4:2802562-2803388;FANTOM	169	.	2803115	2803116	0	2	526,244,	0,582,
chr4	2805465	2805723	chr4:2805465-2805723;FANTOM	25	.	2805580	2805581	0	2	61,88,	0,170,
chr4	2812416	2812519	chr4:2812416-2812519;FANTOM	0	.	2812472	2812473	0	2	13,2,	0,101,
chr4	2814764	2815186	chr4:2814764-2815186;FANTOM	0	.	2815020	2815021	0	2	95,4,	0,418,
chr4	2843234	2843571	chr4:2843234-2843571;NETCAGE	2	.	2843344	2843345	0,0,0	2	1,116	0,221
chr4	3043045	3043875	chr4:3043045-3043875;NETCAGE	52	.	3043104	3043105	0,0,0	2	46,756	0,74
chr4	3047149	3047582	chr4:3047149-3047582;FANTOM	6	.	3047406	3047407	0	2	120,37,	0,396,
chr4	3049582	3049799	chr4:3049582-3049799;NETCAGE	2	.	3049689	3049690	0,0,0	2	1,2	0,215
chr4	3061780	3062086	chr4:3061780-3062086;FANTOM	0	.	3061841	3061842	0	2	3,186,	0,120,
chr4	3085381	3085754	chr4:3085381-3085754;FANTOM	0	.	3085446	3085447	0	2	1,242,	0,131,
chr4	3109374	3109713	chr4:3109374-3109713;NETCAGE	4	.	3109556	3109557	0,0,0	2	28,1	0,338
chr4	3127770	3127782	chr4:3127770-3127782;FANTOM	0	.	3127775	3127776	0	2	1,1,	0,11,
chr4	3194617	3194824	chr4:3194617-3194824;FANTOM	2	.	3194668	3194669	0	2	6,110,	0,97,
chr4	3203733	3204143	chr4:3203733-3204143;FANTOM	2	.	3203889	3203890	0	2	87,183,	0,227,
chr4	3228357	3228568	chr4:3228357-3228568;FANTOM	6	.	3228468	3228469	0	2	61,49,	0,162,
chr4	3293292	3293864	chr4:3293292-3293864;NETCAGE	26	.	3293646	3293647	0,0,0	2	302,165	0,407
chr4	3293872	3294174	chr4:3293872-3294174;FANTOM	5	.	3294027	3294028	0	2	111,102,	0,200,
chr4	3303883	3304472	chr4:3303883-3304472;FANTOM	0	.	3304060	3304061	0	2	85,318,	0,271,
chr4	3323359	3323797	chr4:3323359-3323797;FANTOM	1	.	3323569	3323570	0	2	16,33,	0,405,
chr4	3357519	3357800	chr4:3357519-3357800;FANTOM	0	.	3357659	3357660	0	2	1,1,	0,280,
chr4	3370406	3370795	chr4:3370406-3370795;NETCAGE	2	.	3370451	3370452	0,0,0	2	1,299	0,90
chr4	3372879	3372940	chr4:3372879-3372940;FANTOM	0	.	3372900	3372901	0	2	2,19,	0,42,
chr4	3374732	3375130	chr4:3374732-3375130;FANTOM	15	.	3374898	3374899	0	2	126,191,	0,207,
chr4	3389642	3390154	chr4:3389642-3390154;FANTOM	21	.	3389979	3389980	0	2	315,152,	0,360,
chr4	3390647	3391111	chr4:3390647-3391111;FANTOM	12	.	3390814	3390815	0	2	157,285,	0,179,
chr4	3391112	3391254	chr4:3391112-3391254;FANTOM	1	.	3391200	3391201	0	2	37,1,	0,141,
chr4	3410540	3410935	chr4:3410540-3410935;NETCAGE	6	.	3410593	3410594	0,0,0	2	1,289	0,106
chr4	3438332	3438409	chr4:3438332-3438409;NETCAGE	2	.	3438370	3438371	0,0,0	2	1,1	0,76
chr4	3438789	3438989	chr4:3438789-3438989;FANTOM	0	.	3438899	3438900	0	2	23,1,	0,199,
chr4	3442737	3443092	chr4:3442737-3443092;FANTOM	0	.	3442837	3442838	0	2	1,155,	0,200,
chr4	3445352	3445556	chr4:3445352-3445556;NETCAGE	5	.	3445430	3445431	0,0,0	2	1,47	0,157
chr4	3462165	3462543	chr4:3462165-3462543;NETCAGE	5	.	3462247	3462248	0,0,0	2	8,221	0,157
chr4	3463022	3463837	chr4:3463022-3463837;FANTOM	1	.	3463464	3463465	0	2	435,364,	0,451,
chr4	3466390	3466655	chr4:3466390-3466655;NETCAGE	4	.	3466543	3466544	0,0,0	2	122,80	0,185
chr4	3466713	3467283	chr4:3466713-3467283;NETCAGE	4	.	3466935	3466936	0,0,0	2	180,304	0,266
chr4	3468694	3469098	chr4:3468694-3469098;FANTOM	0	.	3468893	3468894	0	2	17,21,	0,383,
chr4	3469404	3469760	chr4:3469404-3469760;FANTOM	0	.	3469669	3469670	0	2	176,1,	0,355,
chr4	3470445	3470607	chr4:3470445-3470607;NETCAGE	2	.	3470525	3470526	0,0,0	2	1,1	0,161
chr4	3482081	3482551	chr4:3482081-3482551;NETCAGE	32	.	3482396	3482397	0,0,0	2	274,113	0,357
chr4	3483238	3483365	chr4:3483238-3483365;FANTOM	0	.	3483265	3483266	0	2	1,73,	0,54,
chr4	3483795	3484090	chr4:3483795-3484090;NETCAGE	10	.	3483901	3483902	0,0,0	2	97,179	0,116
chr4	3484611	3485071	chr4:3484611-3485071;FANTOM	0	.	3484895	3484896	0	2	201,92,	0,368,
chr4	3485407	3485559	chr4:3485407-3485559;FANTOM	0	.	3485409	3485410	0	2	1,147,	0,5,
chr4	3488499	3488826	chr4:3488499-3488826;FANTOM	0	.	3488766	3488767	0	2	210,1,	0,326,
chr4	3492056	3492792	chr4:3492056-3492792;FANTOM	1	.	3492286	3492287	0	2	220,494,	0,242,
chr4	3493312	3493795	chr4:3493312-3493795;FANTOM	1	.	3493527	3493528	0	2	101,152,	0,331,
chr4	3539481	3539557	chr4:3539481-3539557;NETCAGE	4	.	3539518	3539519	0,0,0	2	1,2	0,74
chr4	3625478	3625822	chr4:3625478-3625822;FANTOM	0	.	3625683	3625684	0	2	69,1,	0,343,
chr4	3709851	3710272	chr4:3709851-3710272;FANTOM	0	.	3710102	3710103	0	2	173,91,	0,330,
chr4	3784192	3784335	chr4:3784192-3784335;FANTOM	0	.	3784263	3784264	0	2	1,1,	0,142,
chr4	3829290	3829379	chr4:3829290-3829379;FANTOM	0	.	3829334	3829335	0	2	1,1,	0,88,
chr4	3829713	3829948	chr4:3829713-3829948;FANTOM	0	.	3829818	3829819	0	2	74,98,	0,137,
chr4	3836768	3837443	chr4:3836768-3837443;FANTOM	0	.	3837152	3837153	0	2	378,283,	0,392,
chr4	3872963	3873310	chr4:3872963-3873310;FANTOM	0	.	3873199	3873200	0	2	127,1,	0,346,
chr4	3931557	3931999	chr4:3931557-3931999;FANTOM	1	.	3931671	3931672	0	2	15,227,	0,215,
chr4	3936686	3936855	chr4:3936686-3936855;FANTOM	0	.	3936770	3936771	0	2	1,1,	0,168,
chr4	4250503	4250867	chr4:4250503-4250867;NETCAGE	2	.	4250684	4250685	0,0,0	2	1,1	0,363
chr4	4272259	4272533	chr4:4272259-4272533;FANTOM	0	.	4272506	4272507	0	2	222,1,	0,273,
chr4	4394201	4394323	chr4:4394201-4394323;FANTOM	0	.	4394261	4394262	0	2	1,1,	0,121,
chr4	4449003	4449329	chr4:4449003-4449329;NETCAGE	14	.	4449186	4449187	0,0,0	2	51,9	0,317
chr4	4475518	4475743	chr4:4475518-4475743;FANTOM	0	.	4475630	4475631	0	2	1,1,	0,224,
chr4	4493192	4493310	chr4:4493192-4493310;NETCAGE	2	.	4493230	4493231	0,0,0	2	1,41	0,77
chr4	4542716	4543043	chr4:4542716-4543043;FANTOM	0	.	4542879	4542880	0	2	1,1,	0,326,
chr4	4577048	4577566	chr4:4577048-4577566;FANTOM	1	.	4577356	4577357	0	2	277,178,	0,340,
chr4	4679221	4679437	chr4:4679221-4679437;FANTOM	0	.	4679331	4679332	0	2	6,1,	0,215,
chr4	4692859	4693117	chr4:4692859-4693117;FANTOM	0	.	4692936	4692937	0	2	1,104,	0,154,
chr4	4764633	4764966	chr4:4764633-4764966;NETCAGE	4	.	4764735	4764736	0,0,0	2	1,128	0,205
chr4	4840634	4840862	chr4:4840634-4840862;NETCAGE	3	.	4840819	4840820	0,0,0	2	145,1	0,227
chr4	4854782	4854915	chr4:4854782-4854915;FANTOM	0	.	4854831	4854832	0	2	1,34,	0,99,
chr4	4855584	4855774	chr4:4855584-4855774;FANTOM	3	.	4855696	4855697	0	2	36,1,	0,189,
chr4	4868940	4869040	chr4:4868940-4869040;NETCAGE	3	.	4868989	4868990	0,0,0	2	1,1	0,99
chr4	4869990	4870045	chr4:4869990-4870045;NETCAGE	2	.	4870017	4870018	0,0,0	2	1,1	0,54
chr4	4871597	4871846	chr4:4871597-4871846;NETCAGE	3	.	4871721	4871722	0,0,0	2	1,1	0,248
chr4	4925096	4925231	chr4:4925096-4925231;FANTOM	0	.	4925166	4925167	0	2	7,1,	0,134,
chr4	4971142	4971344	chr4:4971142-4971344;NETCAGE	3	.	4971222	4971223	0,0,0	2	1,42	0,160
chr4	5014211	5014529	chr4:5014211-5014529;NETCAGE	9	.	5014385	5014386	0,0,0	2	38,6	0,312
chr4	5034935	5035238	chr4:5034935-5035238;FANTOM	1	.	5035205	5035206	0	2	252,13,	0,290,
chr4	5039798	5040187	chr4:5039798-5040187;FANTOM	0	.	5040095	5040096	0	2	208,1,	0,388,
chr4	5054462	5054541	chr4:5054462-5054541;FANTOM	0	.	5054501	5054502	0	2	1,1,	0,78,
chr4	5367510	5367782	chr4:5367510-5367782;NETCAGE	7	.	5367617	5367618	0,0,0	2	4,60	0,212
chr4	5545973	5546345	chr4:5545973-5546345;FANTOM	0	.	5546226	5546227	0	2	136,1,	0,371,
chr4	5587454	5587568	chr4:5587454-5587568;FANTOM	0	.	5587510	5587511	0	2	1,1,	0,113,
chr4	5640113	5640289	chr4:5640113-5640289;FANTOM	0	.	5640200	5640201	0	2	1,1,	0,175,
chr4	5671799	5672167	chr4:5671799-5672167;FANTOM	0	.	5671821	5671822	0	2	1,324,	0,44,
chr4	5714251	5714647	chr4:5714251-5714647;NETCAGE	36	.	5714390	5714391	0,0,0	2	115,231	0,165
chr4	5715907	5716205	chr4:5715907-5716205;NETCAGE	3	.	5715921	5715922	0,0,0	2	1,269	0,29
chr4	5760535	5760807	chr4:5760535-5760807;FANTOM	0	.	5760670	5760671	0	2	1,1,	0,271,
chr4	5784284	5784564	chr4:5784284-5784564;NETCAGE	15	.	5784384	5784385	0,0,0	2	3,81	0,199
chr4	5786154	5786273	chr4:5786154-5786273;FANTOM	0	.	5786213	5786214	0	2	1,1,	0,118,
chr4	5884684	5884906	chr4:5884684-5884906;FANTOM	0	.	5884685	5884686	0	2	1,220,	0,2,
chr4	6022258	6022662	chr4:6022258-6022662;FANTOM	0	.	6022458	6022459	0	2	1,4,	0,400,
chr4	6044726	6045073	chr4:6044726-6045073;FANTOM	0	.	6044899	6044900	0	2	1,1,	0,346,
chr4	6171393	6171654	chr4:6171393-6171654;FANTOM	0	.	6171617	6171618	0	2	198,9,	0,252,
chr4	6171690	6172033	chr4:6171690-6172033;FANTOM	0	.	6171998	6171999	0	2	275,1,	0,342,
chr4	6172675	6172972	chr4:6172675-6172972;FANTOM	0	.	6172792	6172793	0	2	76,138,	0,159,
chr4	6179706	6179940	chr4:6179706-6179940;FANTOM	3	.	6179758	6179759	0	2	5,134,	0,100,
chr4	6180915	6181322	chr4:6180915-6181322;NETCAGE	2	.	6181263	6181264	0,0,0	2	299,8	0,399
chr4	6182573	6182969	chr4:6182573-6182969;FANTOM	0	.	6182725	6182726	0	2	1,91,	0,305,
chr4	6185514	6185738	chr4:6185514-6185738;FANTOM	2	.	6185613	6185614	0	2	53,77,	0,147,
chr4	6200459	6200744	chr4:6200459-6200744;FANTOM	0	.	6200583	6200584	0	2	1,36,	0,249,
chr4	6223621	6224023	chr4:6223621-6224023;FANTOM	8	.	6223691	6223692	0	2	56,316,	0,86,
chr4	6247478	6247620	chr4:6247478-6247620;FANTOM	8	.	6247537	6247538	0	2	27,50,	0,92,
chr4	6278017	6278414	chr4:6278017-6278414;FANTOM	0	.	6278099	6278100	0	2	30,262,	0,135,
chr4	6310332	6310759	chr4:6310332-6310759;NETCAGE	107	.	6310518	6310519	0,0,0	2	36,90	0,337
chr4	6311062	6311148	chr4:6311062-6311148;FANTOM	0	.	6311104	6311105	0	2	1,1,	0,85,
chr4	6311561	6311953	chr4:6311561-6311953;NETCAGE	3	.	6311756	6311757	0,0,0	2	1,1	0,391
chr4	6370059	6370402	chr4:6370059-6370402;NETCAGE	5	.	6370220	6370221	0,0,0	2	1,21	0,322
chr4	6404355	6405158	chr4:6404355-6405158;NETCAGE	2	.	6404651	6404652	0,0,0	2	219,428	0,375
chr4	6417007	6417366	chr4:6417007-6417366;NETCAGE	3	.	6417141	6417142	0,0,0	2	49,139	0,220
chr4	6432811	6433114	chr4:6432811-6433114;FANTOM	0	.	6432962	6432963	0	2	1,1,	0,302,
chr4	6437206	6437596	chr4:6437206-6437596;FANTOM	0	.	6437540	6437541	0	2	283,3,	0,387,
chr4	6471924	6472437	chr4:6471924-6472437;NETCAGE	4	.	6472245	6472246	0,0,0	2	302,172	0,341
chr4	6495576	6495698	chr4:6495576-6495698;FANTOM	0	.	6495611	6495612	0	2	1,51,	0,71,
chr4	6503918	6504081	chr4:6503918-6504081;NETCAGE	2	.	6503999	6504000	0,0,0	2	1,1	0,162
chr4	6511373	6511666	chr4:6511373-6511666;FANTOM	0	.	6511519	6511520	0	2	1,1,	0,292,
chr4	6513482	6513861	chr4:6513482-6513861;FANTOM	0	.	6513683	6513684	0	2	26,1,	0,378,
chr4	6513894	6514261	chr4:6513894-6514261;NETCAGE	2	.	6514077	6514078	0,0,0	2	1,1	0,366
chr4	6528356	6528632	chr4:6528356-6528632;FANTOM	0	.	6528490	6528491	0	2	44,50,	0,226,
chr4	6558140	6558311	chr4:6558140-6558311;NETCAGE	3	.	6558240	6558241	0,0,0	2	31,1	0,170
chr4	6565985	6566385	chr4:6565985-6566385;FANTOM	0	.	6566253	6566254	0	2	139,1,	0,399,
chr4	6592942	6593078	chr4:6592942-6593078;FANTOM	1	.	6593011	6593012	0	2	5,2,	0,134,
chr4	6609710	6610154	chr4:6609710-6610154;NETCAGE	3	.	6609889	6609890	0,0,0	2	137,221	0,223
chr4	6626959	6627244	chr4:6626959-6627244;NETCAGE	4	.	6627202	6627203	0,0,0	2	230,28	0,257
chr4	6634200	6634368	chr4:6634200-6634368;NETCAGE	14	.	6634340	6634341	0,0,0	2	114,1	0,167
chr4	6634655	6635066	chr4:6634655-6635066;NETCAGE	20	.	6634896	6634897	0,0,0	2	227,155	0,256
chr4	6635412	6635534	chr4:6635412-6635534;FANTOM	0	.	6635471	6635472	0	2	1,3,	0,119,
chr4	6697484	6698356	chr4:6697484-6698356;NETCAGE	38	.	6698102	6698103	0,0,0	2	613,248	0,624
chr4	6732429	6732641	chr4:6732429-6732641;FANTOM	0	.	6732535	6732536	0	2	3,1,	0,211,
chr4	6732812	6732932	chr4:6732812-6732932;FANTOM	0	.	6732873	6732874	0	2	5,1,	0,119,
chr4	6734442	6734743	chr4:6734442-6734743;FANTOM	13	.	6734532	6734533	0	2	59,178,	0,123,
chr4	6735193	6735677	chr4:6735193-6735677;NETCAGE	39	.	6735458	6735459	0,0,0	2	161,113	0,371
chr4	6751102	6751443	chr4:6751102-6751443;NETCAGE	4	.	6751322	6751323	0,0,0	2	176,76	0,265
chr4	6754865	6755056	chr4:6754865-6755056;FANTOM	0	.	6754927	6754928	0	2	1,66,	0,125,
chr4	6756920	6757202	chr4:6756920-6757202;NETCAGE	4	.	6756982	6756983	0,0,0	2	8,165	0,117
chr4	6769710	6770027	chr4:6769710-6770027;NETCAGE	5	.	6769904	6769905	0,0,0	2	115,43	0,274
chr4	6775005	6775268	chr4:6775005-6775268;NETCAGE	4	.	6775157	6775158	0,0,0	2	43,1	0,262
chr4	6785099	6785509	chr4:6785099-6785509;FANTOM	42	.	6785390	6785391	0	2	208,34,	0,376,
chr4	6809071	6809294	chr4:6809071-6809294;FANTOM	0	.	6809182	6809183	0	2	1,1,	0,222,
chr4	6841864	6842265	chr4:6841864-6842265;FANTOM	0	.	6841992	6841993	0	2	1,144,	0,257,
chr4	6887984	6888235	chr4:6887984-6888235;FANTOM	0	.	6888114	6888115	0	2	13,2,	0,249,
chr4	6889579	6890011	chr4:6889579-6890011;FANTOM	0	.	6889712	6889713	0	2	65,229,	0,203,
chr4	6891169	6891522	chr4:6891169-6891522;FANTOM	1	.	6891339	6891340	0	2	145,156,	0,197,
chr4	6893983	6894399	chr4:6893983-6894399;FANTOM	3	.	6894043	6894044	0	2	7,302,	0,114,
chr4	6895356	6895637	chr4:6895356-6895637;FANTOM	2	.	6895498	6895499	0	2	68,63,	0,218,
chr4	6900983	6901295	chr4:6900983-6901295;NETCAGE	3	.	6901072	6901073	0,0,0	2	1,134	0,178
chr4	6902562	6903117	chr4:6902562-6903117;NETCAGE	19	.	6902811	6902812	0,0,0	2	178,234	0,321
chr4	6903297	6904060	chr4:6903297-6904060;NETCAGE	29	.	6903415	6903416	0,0,0	2	39,565	0,198
chr4	6909761	6910075	chr4:6909761-6910075;FANTOM	0	.	6909917	6909918	0	2	1,1,	0,313,
chr4	6912537	6913143	chr4:6912537-6913143;FANTOM	2	.	6912819	6912820	0	2	253,293,	0,313,
chr4	6918330	6918775	chr4:6918330-6918775;FANTOM	22	.	6918507	6918508	0	2	136,226,	0,219,
chr4	6919136	6919216	chr4:6919136-6919216;NETCAGE	4	.	6919183	6919184	0,0,0	2	17,1	0,79
chr4	6919401	6919899	chr4:6919401-6919899;FANTOM	7	.	6919548	6919549	0	2	121,323,	0,175,
chr4	6920106	6920340	chr4:6920106-6920340;FANTOM	2	.	6920182	6920183	0	2	10,91,	0,143,
chr4	6927054	6927600	chr4:6927054-6927600;FANTOM	1	.	6927344	6927345	0	2	242,207,	0,339,
chr4	6927759	6928245	chr4:6927759-6928245;FANTOM	15	.	6928118	6928119	0	2	330,96,	0,390,
chr4	6928884	6929127	chr4:6928884-6929127;FANTOM	7	.	6929008	6929009	0	2	93,86,	0,157,
chr4	6934348	6934486	chr4:6934348-6934486;FANTOM	0	.	6934416	6934417	0	2	1,1,	0,137,
chr4	6940825	6940952	chr4:6940825-6940952;FANTOM	0	.	6940859	6940860	0	2	1,58,	0,69,
chr4	6941693	6941980	chr4:6941693-6941980;FANTOM	0	.	6941912	6941913	0	2	154,1,	0,286,
chr4	6944318	6944548	chr4:6944318-6944548;NETCAGE	2	.	6944424	6944425	0,0,0	2	1,18	0,212
chr4	6959680	6959690	chr4:6959680-6959690;FANTOM	0	.	6959684	6959685	0	2	1,2,	0,8,
chr4	6964947	6965065	chr4:6964947-6965065;FANTOM	0	.	6964957	6964958	0	2	1,97,	0,21,
chr4	6974782	6974959	chr4:6974782-6974959;FANTOM	0	.	6974885	6974886	0	2	39,9,	0,168,
chr4	6989470	6989868	chr4:6989470-6989868;FANTOM	0	.	6989677	6989678	0	2	19,1,	0,397,
chr4	7012933	7013112	chr4:7012933-7013112;FANTOM	0	.	7013013	7013014	0	2	1,18,	0,161,
chr4	7122134	7122443	chr4:7122134-7122443;FANTOM	0	.	7122314	7122315	0	2	57,4,	0,305,
chr4	7123698	7124022	chr4:7123698-7124022;FANTOM	1	.	7123955	7123956	0	2	214,23,	0,301,
chr4	7142827	7143002	chr4:7142827-7143002;FANTOM	2	.	7142918	7142919	0	2	19,10,	0,165,
chr4	7191564	7191944	chr4:7191564-7191944;FANTOM	0	.	7191753	7191754	0	2	1,1,	0,379,
chr4	7206198	7206481	chr4:7206198-7206481;NETCAGE	3	.	7206339	7206340	0,0,0	2	1,1	0,282
chr4	7208150	7208325	chr4:7208150-7208325;FANTOM	0	.	7208273	7208274	0	2	74,1,	0,174,
chr4	7209017	7209262	chr4:7209017-7209262;FANTOM	0	.	7209116	7209117	0	2	31,77,	0,168,
chr4	7213917	7214349	chr4:7213917-7214349;NETCAGE	8	.	7214022	7214023	0,0,0	2	88,308	0,124
chr4	7219218	7219478	chr4:7219218-7219478;NETCAGE	3	.	7219285	7219286	0,0,0	2	35,160	0,100
chr4	7228179	7228250	chr4:7228179-7228250;FANTOM	0	.	7228214	7228215	0	2	1,1,	0,70,
chr4	7245847	7245961	chr4:7245847-7245961;FANTOM	0	.	7245889	7245890	0	2	1,30,	0,84,
chr4	7315145	7315541	chr4:7315145-7315541;FANTOM	0	.	7315359	7315360	0	2	35,1,	0,395,
chr4	7326521	7326781	chr4:7326521-7326781;FANTOM	0	.	7326650	7326651	0	2	1,1,	0,259,
chr4	7510082	7510101	chr4:7510082-7510101;FANTOM	0	.	7510090	7510091	0	2	2,3,	0,16,
chr4	7637304	7637463	chr4:7637304-7637463;FANTOM	0	.	7637383	7637384	0	2	1,1,	0,158,
chr4	7641522	7641590	chr4:7641522-7641590;NETCAGE	3	.	7641555	7641556	0,0,0	2	1,1	0,67
chr4	7648496	7648718	chr4:7648496-7648718;FANTOM	5	.	7648591	7648592	0	2	74,104,	0,118,
chr4	7649791	7650390	chr4:7649791-7650390;FANTOM	30	.	7650085	7650086	0	2	242,251,	0,348,
chr4	7651364	7651970	chr4:7651364-7651970;FANTOM	1	.	7651801	7651802	0	2	360,90,	0,516,
chr4	7654451	7654682	chr4:7654451-7654682;FANTOM	0	.	7654595	7654596	0	2	60,1,	0,230,
chr4	7664726	7665176	chr4:7664726-7665176;FANTOM	0	.	7664944	7664945	0	2	44,57,	0,393,
chr4	7674956	7675119	chr4:7674956-7675119;FANTOM	5	.	7675022	7675023	0	2	5,34,	0,129,
chr4	7700999	7701089	chr4:7700999-7701089;FANTOM	0	.	7701043	7701044	0	2	1,1,	0,89,
chr4	7807485	7807548	chr4:7807485-7807548;FANTOM	0	.	7807489	7807490	0	2	1,55,	0,8,
chr4	7830043	7830393	chr4:7830043-7830393;FANTOM	8	.	7830207	7830208	0	2	68,89,	0,261,
chr4	7830774	7830789	chr4:7830774-7830789;NETCAGE	9	.	7830781	7830782	0,0,0	2	1,1	0,14
chr4	7833117	7833393	chr4:7833117-7833393;FANTOM	9	.	7833177	7833178	0	2	4,159,	0,117,
chr4	7834057	7834311	chr4:7834057-7834311;FANTOM	0	.	7834183	7834184	0	2	2,2,	0,252,
chr4	7846072	7846237	chr4:7846072-7846237;FANTOM	1	.	7846144	7846145	0	2	66,86,	0,79,
chr4	7846409	7846638	chr4:7846409-7846638;NETCAGE	2	.	7846522	7846523	0,0,0	2	1,2	0,227
chr4	7858938	7859554	chr4:7858938-7859554;FANTOM	2	.	7859230	7859231	0	2	219,250,	0,366,
chr4	7868592	7868926	chr4:7868592-7868926;FANTOM	0	.	7868733	7868734	0	2	2,52,	0,282,
chr4	7877911	7878253	chr4:7877911-7878253;FANTOM	0	.	7878054	7878055	0	2	135,189,	0,153,
chr4	7905982	7906260	chr4:7905982-7906260;FANTOM	0	.	7906099	7906100	0	2	1,43,	0,235,
chr4	7962509	7962775	chr4:7962509-7962775;FANTOM	1	.	7962723	7962724	0	2	204,40,	0,226,
chr4	7966281	7966672	chr4:7966281-7966672;FANTOM	0	.	7966391	7966392	0	2	1,170,	0,221,
chr4	7969878	7969938	chr4:7969878-7969938;FANTOM	0	.	7969907	7969908	0	2	1,1,	0,59,
chr4	7972368	7972631	chr4:7972368-7972631;FANTOM	0	.	7972564	7972565	0	2	162,31,	0,232,
chr4	7973730	7974208	chr4:7973730-7974208;FANTOM	3	.	7973959	7973960	0	2	106,125,	0,353,
chr4	7974971	7975417	chr4:7974971-7975417;FANTOM	0	.	7975297	7975298	0	2	310,103,	0,343,
chr4	7975985	7976228	chr4:7975985-7976228;FANTOM	0	.	7976095	7976096	0	2	1,23,	0,220,
chr4	7978189	7978377	chr4:7978189-7978377;FANTOM	0	.	7978270	7978271	0	2	1,25,	0,163,
chr4	7981410	7981607	chr4:7981410-7981607;FANTOM	0	.	7981516	7981517	0	2	19,2,	0,195,
chr4	7999396	7999553	chr4:7999396-7999553;FANTOM	0	.	7999474	7999475	0	2	1,1,	0,156,
chr4	8008127	8008428	chr4:8008127-8008428;NETCAGE	5	.	8008248	8008249	0,0,0	2	50,107	0,194
chr4	8023556	8023881	chr4:8023556-8023881;FANTOM	0	.	8023718	8023719	0	2	1,1,	0,324,
chr4	8047837	8047991	chr4:8047837-8047991;FANTOM	0	.	8047935	8047936	0	2	44,1,	0,153,
chr4	8058772	8058798	chr4:8058772-8058798;NETCAGE	2	.	8058784	8058785	0,0,0	2	1,1	0,25
chr4	8074403	8074521	chr4:8074403-8074521;FANTOM	0	.	8074461	8074462	0	2	1,1,	0,117,
chr4	8098106	8098298	chr4:8098106-8098298;FANTOM	0	.	8098201	8098202	0	2	1,1,	0,191,
chr4	8103045	8103294	chr4:8103045-8103294;NETCAGE	18	.	8103261	8103262	0,0,0	2	192,7	0,242
chr4	8106884	8107059	chr4:8106884-8107059;FANTOM	0	.	8106969	8106970	0	2	1,5,	0,170,
chr4	8112180	8112452	chr4:8112180-8112452;FANTOM	0	.	8112335	8112336	0	2	41,1,	0,271,
chr4	8119010	8119317	chr4:8119010-8119317;FANTOM	0	.	8119177	8119178	0	2	49,20,	0,287,
chr4	8125391	8125722	chr4:8125391-8125722;FANTOM	0	.	8125556	8125557	0	2	1,1,	0,330,
chr4	8158594	8158660	chr4:8158594-8158660;FANTOM	0	.	8158626	8158627	0	2	1,1,	0,65,
chr4	8201729	8202019	chr4:8201729-8202019;NETCAGE	11	.	8201856	8201857	0,0,0	2	45,80	0,210
chr4	8204470	8204705	chr4:8204470-8204705;NETCAGE	4	.	8204556	8204557	0,0,0	2	1,62	0,173
chr4	8205331	8205464	chr4:8205331-8205464;FANTOM	0	.	8205373	8205374	0	2	1,49,	0,84,
chr4	8213047	8213435	chr4:8213047-8213435;NETCAGE	2	.	8213115	8213116	0,0,0	2	1,251	0,137
chr4	8223394	8223615	chr4:8223394-8223615;FANTOM	0	.	8223526	8223527	0	2	46,1,	0,220,
chr4	8240412	8240746	chr4:8240412-8240746;NETCAGE	3	.	8240593	8240594	0,0,0	2	58,28	0,306
chr4	8247542	8247920	chr4:8247542-8247920;FANTOM	0	.	8247850	8247851	0	2	241,1,	0,377,
chr4	8254530	8254695	chr4:8254530-8254695;FANTOM	0	.	8254599	8254600	0	2	1,27,	0,138,
chr4	8356357	8356569	chr4:8356357-8356569;FANTOM	0	.	8356464	8356465	0	2	4,1,	0,211,
chr4	8411022	8411421	chr4:8411022-8411421;FANTOM	0	.	8411225	8411226	0	2	9,1,	0,398,
chr4	8412320	8412472	chr4:8412320-8412472;NETCAGE	2	.	8412395	8412396	0,0,0	2	1,1	0,151
chr4	8421251	8421740	chr4:8421251-8421740;FANTOM	7	.	8421358	8421359	0	2	32,306,	0,183,
chr4	8546577	8546699	chr4:8546577-8546699;FANTOM	0	.	8546637	8546638	0	2	1,1,	0,121,
chr4	8551076	8551407	chr4:8551076-8551407;FANTOM	0	.	8551241	8551242	0	2	1,1,	0,330,
chr4	8561379	8561777	chr4:8561379-8561777;FANTOM	0	.	8561591	8561592	0	2	30,2,	0,396,
chr4	8570054	8570350	chr4:8570054-8570350;FANTOM	0	.	8570146	8570147	0	2	1,112,	0,184,
chr4	8614691	8614733	chr4:8614691-8614733;FANTOM	0	.	8614711	8614712	0	2	1,1,	0,41,
chr4	8617311	8617700	chr4:8617311-8617700;FANTOM	0	.	8617507	8617508	0	2	139,135,	0,254,
chr4	8746282	8746368	chr4:8746282-8746368;FANTOM	0	.	8746324	8746325	0	2	1,1,	0,85,
chr4	8764318	8764445	chr4:8764318-8764445;FANTOM	0	.	8764381	8764382	0	2	1,1,	0,126,
chr4	8887548	8887716	chr4:8887548-8887716;FANTOM	0	.	8887631	8887632	0	2	1,1,	0,167,
chr4	8912643	8912767	chr4:8912643-8912767;FANTOM	0	.	8912704	8912705	0	2	1,1,	0,123,
chr4	9104366	9104428	chr4:9104366-9104428;NETCAGE	31	.	9104386	9104387	0,0,0	2	5,25	0,37
chr4	9154755	9155069	chr4:9154755-9155069;FANTOM	10	.	9154899	9154900	0	2	80,104,	0,210,
chr4	9605717	9605843	chr4:9605717-9605843;FANTOM	0	.	9605776	9605777	0	2	1,8,	0,118,
chr4	9605985	9606181	chr4:9605985-9606181;NETCAGE	2	.	9606082	9606083	0,0,0	2	1,1	0,195
chr4	9693091	9693174	chr4:9693091-9693174;FANTOM	0	.	9693120	9693121	0	2	1,25,	0,58,
chr4	9700800	9701087	chr4:9700800-9701087;NETCAGE	2	.	9700943	9700944	0,0,0	2	1,1	0,286
chr4	9972168	9972568	chr4:9972168-9972568;NETCAGE	3	.	9972442	9972443	0,0,0	2	150,1	0,399
chr4	9980867	9981172	chr4:9980867-9981172;FANTOM	0	.	9981021	9981022	0	2	5,1,	0,304,
chr4	9994725	9995073	chr4:9994725-9995073;NETCAGE	2	.	9995028	9995029	0,0,0	2	261,1	0,347
chr4	9999524	9999723	chr4:9999524-9999723;FANTOM	0	.	9999623	9999624	0	2	1,1,	0,198,
chr4	10001685	10001951	chr4:10001685-10001951;FANTOM	0	.	10001817	10001818	0	2	1,1,	0,265,
chr4	10005373	10005683	chr4:10005373-10005683;NETCAGE	9	.	10005469	10005470	0,0,0	2	1,117	0,193
chr4	10008947	10009409	chr4:10008947-10009409;NETCAGE	17	.	10009053	10009054	0,0,0	2	80,328	0,134
chr4	10009422	10009922	chr4:10009422-10009922;NETCAGE	22	.	10009574	10009575	0,0,0	2	119,313	0,187
chr4	10012059	10012387	chr4:10012059-10012387;NETCAGE	3	.	10012223	10012224	0,0,0	2	2,1	0,327
chr4	10021915	10022216	chr4:10021915-10022216;NETCAGE	2	.	10022065	10022066	0,0,0	2	1,1	0,300
chr4	10022374	10022511	chr4:10022374-10022511;NETCAGE	9	.	10022442	10022443	0,0,0	2	2,1	0,136
chr4	10025962	10026238	chr4:10025962-10026238;FANTOM	0	.	10026087	10026088	0	2	74,98,	0,178,
chr4	10034211	10034588	chr4:10034211-10034588;FANTOM	5	.	10034477	10034478	0	2	173,16,	0,361,
chr4	10040752	10040894	chr4:10040752-10040894;FANTOM	0	.	10040814	10040815	0	2	1,18,	0,124,
chr4	10053251	10053319	chr4:10053251-10053319;FANTOM	0	.	10053284	10053285	0	2	1,1,	0,67,
chr4	10116801	10117310	chr4:10116801-10117310;FANTOM	4	.	10116980	10116981	0	2	111,261,	0,248,
chr4	10123306	10123506	chr4:10123306-10123506;NETCAGE	3	.	10123419	10123420	0,0,0	2	34,7	0,193
chr4	10124426	10124508	chr4:10124426-10124508;NETCAGE	2	.	10124466	10124467	0,0,0	2	1,1	0,81
chr4	10171339	10171713	chr4:10171339-10171713;FANTOM	0	.	10171494	10171495	0	2	2,64,	0,310,
chr4	10174055	10174638	chr4:10174055-10174638;FANTOM	0	.	10174267	10174268	0	2	208,365,	0,218,
chr4	10174837	10175145	chr4:10174837-10175145;FANTOM	0	.	10174990	10174991	0	2	1,1,	0,307,
chr4	10182011	10182277	chr4:10182011-10182277;FANTOM	1	.	10182104	10182105	0	2	47,125,	0,141,
chr4	10182678	10183260	chr4:10182678-10183260;FANTOM	3	.	10182920	10182921	0	2	217,314,	0,268,
chr4	10184786	10184981	chr4:10184786-10184981;FANTOM	0	.	10184888	10184889	0	2	11,1,	0,194,
chr4	10186774	10186961	chr4:10186774-10186961;NETCAGE	2	.	10186867	10186868	0,0,0	2	1,1	0,186
chr4	10188451	10188753	chr4:10188451-10188753;FANTOM	0	.	10188601	10188602	0	2	1,1,	0,301,
chr4	10202500	10202707	chr4:10202500-10202707;FANTOM	0	.	10202579	10202580	0	2	1,49,	0,158,
chr4	10308538	10308874	chr4:10308538-10308874;FANTOM	0	.	10308705	10308706	0	2	1,1,	0,335,
chr4	10347790	10347955	chr4:10347790-10347955;FANTOM	0	.	10347872	10347873	0	2	1,1,	0,164,
chr4	10430731	10430904	chr4:10430731-10430904;FANTOM	1	.	10430802	10430803	0	2	13,42,	0,131,
chr4	10459917	10460083	chr4:10459917-10460083;FANTOM	0	.	10460003	10460004	0	2	9,1,	0,165,
chr4	10460942	10461225	chr4:10460942-10461225;NETCAGE	9	.	10461144	10461145	0,0,0	2	130,8	0,275
chr4	10601291	10601673	chr4:10601291-10601673;FANTOM	1	.	10601350	10601351	0	2	35,298,	0,84,
chr4	10608959	10609280	chr4:10608959-10609280;FANTOM	0	.	10609062	10609063	0	2	1,115,	0,206,
chr4	10627577	10627791	chr4:10627577-10627791;FANTOM	0	.	10627683	10627684	0	2	1,1,	0,213,
chr4	10675468	10675755	chr4:10675468-10675755;NETCAGE	20	.	10675547	10675548	0,0,0	2	1,129	0,158
chr4	10724626	10724928	chr4:10724626-10724928;FANTOM	0	.	10724697	10724698	0	2	1,159,	0,143,
chr4	10733412	10733527	chr4:10733412-10733527;NETCAGE	4	.	10733448	10733449	0,0,0	2	1,43	0,72
chr4	10734031	10734188	chr4:10734031-10734188;NETCAGE	14	.	10734092	10734093	0,0,0	2	7,40	0,117
chr4	10830954	10831154	chr4:10830954-10831154;FANTOM	0	.	10831059	10831060	0	2	12,1,	0,199,
chr4	10956396	10956801	chr4:10956396-10956801;FANTOM	2	.	10956582	10956583	0	2	15,47,	0,358,
chr4	10960524	10960737	chr4:10960524-10960737;FANTOM	0	.	10960630	10960631	0	2	1,1,	0,212,
chr4	10976046	10976392	chr4:10976046-10976392;FANTOM	0	.	10976233	10976234	0	2	30,1,	0,345,
chr4	11029361	11029726	chr4:11029361-11029726;FANTOM	0	.	11029543	11029544	0	2	1,1,	0,364,
chr4	11067908	11068356	chr4:11067908-11068356;NETCAGE	12	.	11068094	11068095	0,0,0	2	35,109	0,339
chr4	11198457	11198540	chr4:11198457-11198540;FANTOM	0	.	11198498	11198499	0	2	1,1,	0,82,
chr4	11410203	11410376	chr4:11410203-11410376;FANTOM	0	.	11410249	11410250	0	2	1,81,	0,92,
chr4	11426480	11426816	chr4:11426480-11426816;FANTOM	0	.	11426648	11426649	0	2	3,1,	0,335,
chr4	11428604	11428950	chr4:11428604-11428950;FANTOM	0	.	11428673	11428674	0	2	1,207,	0,139,
chr4	11473418	11473587	chr4:11473418-11473587;FANTOM	1	.	11473514	11473515	0	2	26,1,	0,168,
chr4	11484629	11485098	chr4:11484629-11485098;FANTOM	32	.	11484902	11484903	0	2	217,139,	0,330,
chr4	11489568	11489726	chr4:11489568-11489726;FANTOM	4	.	11489662	11489663	0	2	49,18,	0,140,
chr4	11490419	11490516	chr4:11490419-11490516;FANTOM	0	.	11490490	11490491	0	2	47,1,	0,96,
chr4	11490984	11491223	chr4:11490984-11491223;FANTOM	0	.	11491154	11491155	0	2	108,6,	0,233,
chr4	11491481	11491591	chr4:11491481-11491591;FANTOM	3	.	11491505	11491506	0	2	18,79,	0,31,
chr4	11603431	11603452	chr4:11603431-11603452;FANTOM	0	.	11603440	11603441	0	2	1,3,	0,18,
chr4	11696419	11696433	chr4:11696419-11696433;FANTOM	0	.	11696425	11696426	0	2	1,1,	0,13,
chr4	11702526	11702838	chr4:11702526-11702838;FANTOM	0	.	11702683	11702684	0	2	5,1,	0,311,
chr4	12117903	12118073	chr4:12117903-12118073;FANTOM	0	.	12118011	12118012	0	2	48,1,	0,169,
chr4	12118298	12118366	chr4:12118298-12118366;FANTOM	0	.	12118330	12118331	0	2	1,4,	0,64,
chr4	12120227	12120688	chr4:12120227-12120688;FANTOM	17	.	12120489	12120490	0	2	176,112,	0,349,
chr4	12125393	12125532	chr4:12125393-12125532;FANTOM	0	.	12125431	12125432	0	2	6,68,	0,71,
chr4	12138975	12139085	chr4:12138975-12139085;FANTOM	0	.	12139029	12139030	0	2	1,1,	0,109,
chr4	12140209	12140385	chr4:12140209-12140385;FANTOM	0	.	12140274	12140275	0	2	3,48,	0,128,
chr4	12165799	12166164	chr4:12165799-12166164;FANTOM	0	.	12165981	12165982	0	2	1,1,	0,364,
chr4	12189077	12189099	chr4:12189077-12189099;FANTOM	0	.	12189088	12189089	0	2	3,1,	0,21,
chr4	12547084	12547157	chr4:12547084-12547157;FANTOM	0	.	12547118	12547119	0	2	1,4,	0,69,
chr4	12642016	12642195	chr4:12642016-12642195;FANTOM	1	.	12642110	12642111	0	2	38,28,	0,151,
chr4	12731127	12731400	chr4:12731127-12731400;FANTOM	0	.	12731264	12731265	0	2	3,1,	0,272,
chr4	13193944	13194185	chr4:13193944-13194185;FANTOM	0	.	13194063	13194064	0	2	1,2,	0,239,
chr4	13219623	13219635	chr4:13219623-13219635;FANTOM	0	.	13219628	13219629	0	2	1,1,	0,11,
chr4	13250215	13250573	chr4:13250215-13250573;FANTOM	0	.	13250394	13250395	0	2	2,1,	0,357,
chr4	13257922	13258131	chr4:13257922-13258131;FANTOM	0	.	13258026	13258027	0	2	1,1,	0,208,
chr4	13282552	13282692	chr4:13282552-13282692;FANTOM	0	.	13282687	13282688	0	2	132,1,	0,139,
chr4	13329661	13329866	chr4:13329661-13329866;FANTOM	0	.	13329821	13329822	0	2	118,1,	0,204,
chr4	13439753	13439937	chr4:13439753-13439937;FANTOM	0	.	13439844	13439845	0	2	1,1,	0,183,
chr4	13483063	13483398	chr4:13483063-13483398;FANTOM	0	.	13483223	13483224	0	2	1,14,	0,321,
chr4	13484540	13485001	chr4:13484540-13485001;FANTOM	0	.	13484898	13484899	0	2	333,76,	0,385,
chr4	13486596	13486918	chr4:13486596-13486918;FANTOM	16	.	13486820	13486821	0	2	206,78,	0,244,
chr4	13613048	13613249	chr4:13613048-13613249;FANTOM	0	.	13613163	13613164	0	2	39,8,	0,193,
chr4	13623241	13623510	chr4:13623241-13623510;FANTOM	0	.	13623375	13623376	0	2	1,1,	0,268,
chr4	13641873	13642219	chr4:13641873-13642219;NETCAGE	11	.	13642070	13642071	0,0,0	2	144,94	0,252
chr4	13655487	13655730	chr4:13655487-13655730;NETCAGE	3	.	13655608	13655609	0,0,0	2	1,1	0,242
chr4	13766418	13766743	chr4:13766418-13766743;FANTOM	0	.	13766580	13766581	0	2	1,1,	0,324,
chr4	13885989	13886148	chr4:13885989-13886148;FANTOM	0	.	13886068	13886069	0	2	1,1,	0,158,
chr4	13893644	13894048	chr4:13893644-13894048;NETCAGE	21	.	13893884	13893885	0,0,0	2	138,61	0,343
chr4	13894550	13894681	chr4:13894550-13894681;NETCAGE	6	.	13894621	13894622	0,0,0	2	14,1	0,130
chr4	13894956	13895300	chr4:13894956-13895300;FANTOM	0	.	13895127	13895128	0	2	1,1,	0,343,
chr4	13908947	13909321	chr4:13908947-13909321;FANTOM	0	.	13909088	13909089	0	2	1,91,	0,283,
chr4	13914675	13914923	chr4:13914675-13914923;FANTOM	0	.	13914767	13914768	0	2	1,63,	0,185,
chr4	13919881	13920079	chr4:13919881-13920079;FANTOM	0	.	13919924	13919925	0	2	1,111,	0,87,
chr4	13920582	13920969	chr4:13920582-13920969;FANTOM	8	.	13920806	13920807	0	2	157,95,	0,292,
chr4	13922430	13922925	chr4:13922430-13922925;FANTOM	1	.	13922627	13922628	0	2	150,249,	0,246,
chr4	13923595	13923747	chr4:13923595-13923747;FANTOM	0	.	13923677	13923678	0	2	15,1,	0,151,
chr4	13981901	13982273	chr4:13981901-13982273;FANTOM	0	.	13982086	13982087	0	2	1,1,	0,371,
chr4	13983712	13984051	chr4:13983712-13984051;FANTOM	0	.	13983909	13983910	0	2	57,1,	0,338,
chr4	14157776	14158089	chr4:14157776-14158089;FANTOM	0	.	14157932	14157933	0	2	1,1,	0,312,
chr4	14169471	14169835	chr4:14169471-14169835;NETCAGE	3	.	14169650	14169651	0,0,0	2	1,6	0,358
chr4	14223789	14223802	chr4:14223789-14223802;FANTOM	0	.	14223795	14223796	0	2	1,1,	0,12,
chr4	14311175	14311415	chr4:14311175-14311415;FANTOM	0	.	14311292	14311293	0	2	16,20,	0,220,
chr4	14346907	14347269	chr4:14346907-14347269;FANTOM	3	.	14347042	14347043	0	2	59,150,	0,212,
chr4	14401453	14401769	chr4:14401453-14401769;FANTOM	0	.	14401583	14401584	0	2	1,55,	0,261,
chr4	14439704	14439728	chr4:14439704-14439728;FANTOM	0	.	14439716	14439717	0	2	3,2,	0,22,
chr4	14534686	14534846	chr4:14534686-14534846;FANTOM	0	.	14534765	14534766	0	2	1,1,	0,159,
chr4	14614653	14614784	chr4:14614653-14614784;FANTOM	0	.	14614718	14614719	0	2	1,1,	0,130,
chr4	14780950	14781106	chr4:14780950-14781106;FANTOM	0	.	14781028	14781029	0	2	2,1,	0,155,
chr4	14809578	14809765	chr4:14809578-14809765;FANTOM	0	.	14809677	14809678	0	2	14,1,	0,186,
chr4	14833004	14833350	chr4:14833004-14833350;FANTOM	0	.	14833279	14833280	0	2	207,1,	0,345,
chr4	14855620	14855951	chr4:14855620-14855951;FANTOM	0	.	14855785	14855786	0	2	1,1,	0,330,
chr4	14857617	14857813	chr4:14857617-14857813;FANTOM	1	.	14857736	14857737	0	2	79,35,	0,161,
chr4	14857906	14858386	chr4:14857906-14858386;FANTOM	6	.	14858210	14858211	0	2	278,148,	0,332,
chr4	14898993	14899186	chr4:14898993-14899186;NETCAGE	6	.	14899092	14899093	0,0,0	2	7,1	0,192
chr4	14918666	14918988	chr4:14918666-14918988;NETCAGE	13	.	14918859	14918860	0,0,0	2	99,34	0,288
chr4	15036867	15037072	chr4:15036867-15037072;FANTOM	0	.	15036951	15036952	0	2	10,46,	0,159,
chr4	15074859	15075210	chr4:15074859-15075210;FANTOM	0	.	15075034	15075035	0	2	1,1,	0,350,
chr4	15079493	15079877	chr4:15079493-15079877;NETCAGE	2	.	15079780	15079781	0,0,0	2	192,1	0,383
chr4	15133228	15133384	chr4:15133228-15133384;NETCAGE	2	.	15133305	15133306	0,0,0	2	1,1	0,155
chr4	15149271	15149619	chr4:15149271-15149619;FANTOM	2	.	15149485	15149486	0	2	100,18,	0,330,
chr4	15151544	15151754	chr4:15151544-15151754;FANTOM	0	.	15151564	15151565	0	2	1,170,	0,40,
chr4	15160437	15160513	chr4:15160437-15160513;NETCAGE	2	.	15160474	15160475	0,0,0	2	1,1	0,75
chr4	15163714	15164045	chr4:15163714-15164045;FANTOM	0	.	15163879	15163880	0	2	1,1,	0,330,
chr4	15235793	15235968	chr4:15235793-15235968;FANTOM	3	.	15235849	15235850	0	2	6,68,	0,107,
chr4	15297006	15297030	chr4:15297006-15297030;FANTOM	0	.	15297018	15297019	0	2	2,1,	0,23,
chr4	15356839	15357216	chr4:15356839-15357216;FANTOM	0	.	15357027	15357028	0	2	1,1,	0,376,
chr4	15368371	15368749	chr4:15368371-15368749;FANTOM	2	.	15368555	15368556	0	2	64,72,	0,306,
chr4	15379731	15379939	chr4:15379731-15379939;FANTOM	0	.	15379832	15379833	0	2	1,5,	0,203,
chr4	15418390	15418789	chr4:15418390-15418789;FANTOM	0	.	15418764	15418765	0	2	351,1,	0,398,
chr4	15422456	15422482	chr4:15422456-15422482;FANTOM	0	.	15422467	15422468	0	2	1,4,	0,22,
chr4	15485746	15486124	chr4:15485746-15486124;FANTOM	2	.	15486036	15486037	0	2	239,36,	0,342,
chr4	15488697	15488958	chr4:15488697-15488958;FANTOM	0	.	15488933	15488934	0	2	213,1,	0,260,
chr4	15533007	15533164	chr4:15533007-15533164;FANTOM	0	.	15533085	15533086	0	2	1,1,	0,156,
chr4	15536628	15536631	chr4:15536628-15536631;FANTOM	0	.	15536629	15536630	0	2	1,1,	0,2,
chr4	15553738	15553982	chr4:15553738-15553982;FANTOM	0	.	15553850	15553851	0	2	1,19,	0,225,
chr4	15563753	15564030	chr4:15563753-15564030;NETCAGE	2	.	15563891	15563892	0,0,0	2	1,1	0,276
chr4	15588543	15588985	chr4:15588543-15588985;NETCAGE	7	.	15588850	15588851	0,0,0	2	213,39	0,403
chr4	15590411	15590648	chr4:15590411-15590648;FANTOM	3	.	15590623	15590624	0	2	195,6,	0,231,
chr4	15591860	15592215	chr4:15591860-15592215;NETCAGE	2	.	15592037	15592038	0,0,0	2	1,1	0,354
chr4	15594702	15595080	chr4:15594702-15595080;FANTOM	1	.	15594955	15594956	0	2	131,1,	0,377,
chr4	15596739	15596980	chr4:15596739-15596980;FANTOM	0	.	15596941	15596942	0	2	166,1,	0,240,
chr4	15651682	15652058	chr4:15651682-15652058;FANTOM	0	.	15651869	15651870	0	2	1,1,	0,375,
chr4	15655935	15656313	chr4:15655935-15656313;FANTOM	1	.	15656299	15656300	0	2	356,4,	0,374,
chr4	15660440	15660677	chr4:15660440-15660677;FANTOM	6	.	15660612	15660613	0	2	147,38,	0,199,
chr4	15675759	15675987	chr4:15675759-15675987;FANTOM	2	.	15675855	15675856	0	2	35,69,	0,159,
chr4	15684115	15684561	chr4:15684115-15684561;FANTOM	2	.	15684230	15684231	0	2	63,277,	0,169,
chr4	15757957	15758240	chr4:15757957-15758240;FANTOM	6	.	15758118	15758119	0	2	95,55,	0,228,
chr4	15773062	15773366	chr4:15773062-15773366;FANTOM	2	.	15773181	15773182	0	2	42,106,	0,198,
chr4	15775826	15776085	chr4:15775826-15776085;FANTOM	0	.	15775904	15775905	0	2	1,102,	0,157,
chr4	15781600	15782008	chr4:15781600-15782008;FANTOM	12	.	15781689	15781690	0	2	61,289,	0,119,
chr4	15783348	15783685	chr4:15783348-15783685;FANTOM	4	.	15783456	15783457	0	2	39,158,	0,179,
chr4	15783833	15784027	chr4:15783833-15784027;FANTOM	1	.	15783891	15783892	0	2	43,119,	0,75,
chr4	15785339	15785743	chr4:15785339-15785743;FANTOM	2	.	15785530	15785531	0	2	175,196,	0,208,
chr4	15810663	15811145	chr4:15810663-15811145;FANTOM	9	.	15811002	15811003	0	2	292,94,	0,388,
chr4	15813314	15813592	chr4:15813314-15813592;NETCAGE	7	.	15813492	15813493	0,0,0	2	80,1	0,277
chr4	15820988	15821366	chr4:15820988-15821366;FANTOM	0	.	15820992	15820993	0	2	1,370,	0,8,
chr4	15870539	15870889	chr4:15870539-15870889;FANTOM	0	.	15870714	15870715	0	2	4,2,	0,348,
chr4	15891950	15892332	chr4:15891950-15892332;NETCAGE	8	.	15892175	15892176	0,0,0	2	70,1	0,381
chr4	15895700	15895839	chr4:15895700-15895839;FANTOM	0	.	15895749	15895750	0	2	1,40,	0,99,
chr4	15900783	15900960	chr4:15900783-15900960;NETCAGE	2	.	15900871	15900872	0,0,0	2	1,1	0,176
chr4	15907638	15908044	chr4:15907638-15908044;FANTOM	6	.	15907858	15907859	0	2	154,118,	0,288,
chr4	15915213	15915572	chr4:15915213-15915572;FANTOM	0	.	15915411	15915412	0	2	41,3,	0,356,
chr4	15922988	15923279	chr4:15922988-15923279;FANTOM	4	.	15923079	15923080	0	2	3,111,	0,180,
chr4	16003610	16004023	chr4:16003610-16004023;FANTOM	0	.	16003986	16003987	0	2	345,4,	0,409,
chr4	16035629	16036042	chr4:16035629-16036042;NETCAGE	58	.	16035777	16035778	0,0,0	2	41,156	0,257
chr4	16125304	16125914	chr4:16125304-16125914;FANTOM	0	.	16125551	16125552	0	2	216,331,	0,279,
chr4	16186973	16187010	chr4:16186973-16187010;FANTOM	0	.	16186991	16186992	0	2	1,1,	0,36,
chr4	16226860	16227020	chr4:16226860-16227020;FANTOM	0	.	16226937	16226938	0	2	1,5,	0,155,
chr4	16357169	16357203	chr4:16357169-16357203;FANTOM	0	.	16357185	16357186	0	2	1,1,	0,33,
chr4	16440383	16440394	chr4:16440383-16440394;FANTOM	0	.	16440388	16440389	0	2	2,1,	0,10,
chr4	16464185	16464472	chr4:16464185-16464472;NETCAGE	24	.	16464209	16464210	0,0,0	2	2,239	0,48
chr4	16544160	16544423	chr4:16544160-16544423;FANTOM	0	.	16544291	16544292	0	2	1,1,	0,262,
chr4	16555252	16555615	chr4:16555252-16555615;FANTOM	0	.	16555543	16555544	0	2	221,1,	0,362,
chr4	16609824	16610000	chr4:16609824-16610000;FANTOM	0	.	16609961	16609962	0	2	101,1,	0,175,
chr4	16629750	16630155	chr4:16629750-16630155;FANTOM	2	.	16629854	16629855	0	2	47,242,	0,163,
chr4	16663978	16664368	chr4:16663978-16664368;FANTOM	0	.	16664172	16664173	0	2	1,1,	0,389,
chr4	16728731	16729070	chr4:16728731-16729070;FANTOM	4	.	16728969	16728970	0	2	189,51,	0,288,
chr4	16731199	16731422	chr4:16731199-16731422;FANTOM	0	.	16731352	16731353	0	2	86,1,	0,222,
chr4	16735880	16736127	chr4:16735880-16736127;FANTOM	0	.	16736003	16736004	0	2	1,1,	0,246,
chr4	16746759	16746814	chr4:16746759-16746814;FANTOM	0	.	16746781	16746782	0	2	1,11,	0,44,
chr4	16750260	16750546	chr4:16750260-16750546;FANTOM	0	.	16750402	16750403	0	2	1,1,	0,285,
chr4	16806140	16806400	chr4:16806140-16806400;FANTOM	0	.	16806269	16806270	0	2	1,1,	0,259,
chr4	16821985	16822190	chr4:16821985-16822190;FANTOM	0	.	16822186	16822187	0	2	200,1,	0,204,
chr4	16859916	16859971	chr4:16859916-16859971;FANTOM	0	.	16859945	16859946	0	2	5,1,	0,54,
chr4	16871833	16872157	chr4:16871833-16872157;FANTOM	0	.	16872138	16872139	0	2	288,1,	0,323,
chr4	16883644	16884003	chr4:16883644-16884003;FANTOM	0	.	16883928	16883929	0	2	212,1,	0,358,
chr4	16892563	16892848	chr4:16892563-16892848;FANTOM	1	.	16892839	16892840	0	2	273,4,	0,281,
chr4	16898557	16898776	chr4:16898557-16898776;FANTOM	0	.	16898739	16898740	0	2	152,5,	0,214,
chr4	16995177	16995295	chr4:16995177-16995295;FANTOM	0	.	16995235	16995236	0	2	1,1,	0,117,
chr4	17030410	17030670	chr4:17030410-17030670;FANTOM	0	.	17030539	17030540	0	2	1,1,	0,259,
chr4	17059500	17059814	chr4:17059500-17059814;FANTOM	0	.	17059656	17059657	0	2	1,1,	0,313,
chr4	17094714	17094992	chr4:17094714-17094992;NETCAGE	7	.	17094913	17094914	0,0,0	2	122,1	0,277
chr4	17483580	17483992	chr4:17483580-17483992;FANTOM	0	.	17483820	17483821	0	2	154,84,	0,328,
chr4	17495942	17496188	chr4:17495942-17496188;FANTOM	0	.	17496049	17496050	0	2	5,36,	0,210,
chr4	17545817	17546174	chr4:17545817-17546174;FANTOM	0	.	17545995	17545996	0	2	1,1,	0,356,
chr4	17561811	17561942	chr4:17561811-17561942;NETCAGE	2	.	17561872	17561873	0,0,0	2	1,9	0,122
chr4	17581888	17582305	chr4:17581888-17582305;FANTOM	11	.	17582054	17582055	0	2	110,193,	0,224,
chr4	17595179	17595589	chr4:17595179-17595589;NETCAGE	6	.	17595393	17595394	0,0,0	2	96,76	0,334
chr4	17642152	17642177	chr4:17642152-17642177;FANTOM	0	.	17642164	17642165	0	2	1,1,	0,24,
chr4	17827662	17827866	chr4:17827662-17827866;FANTOM	0	.	17827763	17827764	0	2	1,1,	0,203,
chr4	17829390	17829398	chr4:17829390-17829398;FANTOM	0	.	17829393	17829394	0	2	1,1,	0,7,
chr4	17833535	17833954	chr4:17833535-17833954;NETCAGE	2	.	17833721	17833722	0,0,0	2	87,133	0,286
chr4	17842661	17842866	chr4:17842661-17842866;NETCAGE	4	.	17842711	17842712	0,0,0	2	25,128	0,77
chr4	17842927	17843114	chr4:17842927-17843114;NETCAGE	5	.	17843020	17843021	0,0,0	2	1,1	0,186
chr4	17848531	17848965	chr4:17848531-17848965;NETCAGE	4	.	17848657	17848658	0,0,0	2	1,181	0,253
chr4	17853657	17853735	chr4:17853657-17853735;FANTOM	0	.	17853695	17853696	0	2	3,3,	0,75,
chr4	17893451	17893820	chr4:17893451-17893820;NETCAGE	2	.	17893814	17893815	0,0,0	2	360,1	0,368
chr4	17938692	17938903	chr4:17938692-17938903;FANTOM	0	.	17938797	17938798	0	2	2,1,	0,210,
chr4	17954079	17954474	chr4:17954079-17954474;NETCAGE	31	.	17954279	17954280	0,0,0	2	11,4	0,391
chr4	17979858	17980211	chr4:17979858-17980211;FANTOM	0	.	17980205	17980206	0	2	344,1,	0,352,
chr4	18160443	18160811	chr4:18160443-18160811;NETCAGE	16	.	18160613	18160614	0,0,0	2	4,31	0,337
chr4	18320696	18320883	chr4:18320696-18320883;FANTOM	0	.	18320799	18320800	0	2	21,1,	0,186,
chr4	18392393	18392740	chr4:18392393-18392740;FANTOM	0	.	18392570	18392571	0	2	10,1,	0,346,
chr4	18419510	18419907	chr4:18419510-18419907;NETCAGE	93	.	18419580	18419581	0,0,0	2	1,256	0,141
chr4	18559711	18560044	chr4:18559711-18560044;FANTOM	0	.	18559877	18559878	0	2	1,1,	0,332,
chr4	18578786	18579116	chr4:18578786-18579116;FANTOM	0	.	18578809	18578810	0	2	1,284,	0,46,
chr4	18698347	18698728	chr4:18698347-18698728;NETCAGE	2	.	18698537	18698538	0,0,0	2	1,1	0,380
chr4	19105287	19105304	chr4:19105287-19105304;FANTOM	0	.	19105295	19105296	0	2	1,1,	0,16,
chr4	19572039	19572379	chr4:19572039-19572379;FANTOM	0	.	19572207	19572208	0	2	1,4,	0,336,
chr4	19620943	19621209	chr4:19620943-19621209;FANTOM	0	.	19621075	19621076	0	2	1,1,	0,265,
chr4	19825132	19825140	chr4:19825132-19825140;FANTOM	0	.	19825135	19825136	0	2	1,2,	0,6,
chr4	19875292	19875467	chr4:19875292-19875467;FANTOM	0	.	19875379	19875380	0	2	1,1,	0,174,
chr4	20097862	20098026	chr4:20097862-20098026;FANTOM	0	.	20097949	20097950	0	2	14,3,	0,161,
chr4	20197125	20197285	chr4:20197125-20197285;FANTOM	0	.	20197195	20197196	0	2	1,19,	0,141,
chr4	20198231	20198535	chr4:20198231-20198535;FANTOM	0	.	20198382	20198383	0	2	1,1,	0,303,
chr4	20340711	20340985	chr4:20340711-20340985;FANTOM	1	.	20340804	20340805	0	2	3,90,	0,184,
chr4	20445202	20445303	chr4:20445202-20445303;FANTOM	2	.	20445234	20445235	0	2	4,39,	0,62,
chr4	20495414	20495818	chr4:20495414-20495818;NETCAGE	2	.	20495505	20495506	0,0,0	2	59,280	0,124
chr4	20521707	20522059	chr4:20521707-20522059;FANTOM	0	.	20521738	20521739	0	2	2,291,	0,61,
chr4	20627000	20627372	chr4:20627000-20627372;FANTOM	0	.	20627196	20627197	0	2	120,99,	0,273,
chr4	20757566	20757961	chr4:20757566-20757961;FANTOM	0	.	20757876	20757877	0	2	228,1,	0,394,
chr4	20780664	20780780	chr4:20780664-20780780;FANTOM	0	.	20780766	20780767	0	2	91,1,	0,115,
chr4	20911113	20911126	chr4:20911113-20911126;FANTOM	0	.	20911119	20911120	0	2	1,1,	0,12,
chr4	21066453	21066508	chr4:21066453-21066508;FANTOM	0	.	21066494	21066495	0	2	29,1,	0,54,
chr4	21144866	21145229	chr4:21144866-21145229;FANTOM	0	.	21145047	21145048	0	2	1,1,	0,362,
chr4	21173357	21173594	chr4:21173357-21173594;FANTOM	0	.	21173475	21173476	0	2	1,1,	0,236,
chr4	21295458	21295643	chr4:21295458-21295643;FANTOM	0	.	21295623	21295624	0	2	148,1,	0,184,
chr4	21345990	21346140	chr4:21345990-21346140;FANTOM	0	.	21346136	21346137	0	2	145,1,	0,149,
chr4	21368541	21368959	chr4:21368541-21368959;FANTOM	0	.	21368807	21368808	0	2	116,1,	0,417,
chr4	21401662	21402044	chr4:21401662-21402044;FANTOM	0	.	21401850	21401851	0	2	1,5,	0,377,
chr4	21452260	21452636	chr4:21452260-21452636;FANTOM	0	.	21452586	21452587	0	2	278,1,	0,375,
chr4	21523815	21524208	chr4:21523815-21524208;FANTOM	0	.	21524013	21524014	0	2	5,1,	0,392,
chr4	21532869	21532884	chr4:21532869-21532884;FANTOM	0	.	21532876	21532877	0	2	1,1,	0,14,
chr4	21554604	21554992	chr4:21554604-21554992;FANTOM	0	.	21554967	21554968	0	2	341,1,	0,387,
chr4	21568981	21569135	chr4:21568981-21569135;FANTOM	0	.	21569127	21569128	0	2	141,1,	0,153,
chr4	21602576	21603408	chr4:21602576-21603408;FANTOM	4	.	21603327	21603328	0	2	674,3,	0,829,
chr4	21619972	21620195	chr4:21619972-21620195;FANTOM	0	.	21620165	21620166	0	2	166,1,	0,222,
chr4	21656596	21656603	chr4:21656596-21656603;FANTOM	0	.	21656599	21656600	0	2	1,1,	0,6,
chr4	21670292	21670426	chr4:21670292-21670426;FANTOM	0	.	21670358	21670359	0	2	1,1,	0,133,
chr4	21678631	21679026	chr4:21678631-21679026;FANTOM	0	.	21678847	21678848	0	2	39,1,	0,394,
chr4	21714034	21714408	chr4:21714034-21714408;FANTOM	0	.	21714404	21714405	0	2	369,1,	0,373,
chr4	21785959	21786161	chr4:21785959-21786161;FANTOM	0	.	21786154	21786155	0	2	190,1,	0,201,
chr4	21792715	21792997	chr4:21792715-21792997;FANTOM	0	.	21792946	21792947	0	2	184,3,	0,279,
chr4	21862980	21863295	chr4:21862980-21863295;FANTOM	0	.	21863137	21863138	0	2	1,1,	0,314,
chr4	21895049	21895394	chr4:21895049-21895394;FANTOM	0	.	21895391	21895392	0	2	342,1,	0,344,
chr4	21930853	21931229	chr4:21930853-21931229;FANTOM	0	.	21931115	21931116	0	2	151,1,	0,375,
chr4	22270180	22270523	chr4:22270180-22270523;FANTOM	0	.	22270470	22270471	0	2	240,1,	0,342,
chr4	22317541	22317786	chr4:22317541-22317786;FANTOM	0	.	22317580	22317581	0	2	1,167,	0,78,
chr4	22363170	22363219	chr4:22363170-22363219;FANTOM	0	.	22363194	22363195	0	2	1,1,	0,48,
chr4	22485222	22485518	chr4:22485222-22485518;NETCAGE	2	.	22485347	22485348	0,0,0	2	1,46	0,250
chr4	22485904	22486136	chr4:22485904-22486136;NETCAGE	2	.	22486002	22486003	0,0,0	2	1,36	0,196
chr4	22597360	22597648	chr4:22597360-22597648;NETCAGE	46	.	22597542	22597543	0,0,0	2	150,73	0,215
chr4	22604442	22604468	chr4:22604442-22604468;NETCAGE	6	.	22604454	22604455	0,0,0	2	1,1	0,25
chr4	22636233	22636363	chr4:22636233-22636363;FANTOM	0	.	22636285	22636286	0	2	18,42,	0,88,
chr4	22636795	22637032	chr4:22636795-22637032;FANTOM	0	.	22636910	22636911	0	2	1,7,	0,230,
chr4	22663085	22663445	chr4:22663085-22663445;FANTOM	1	.	22663260	22663261	0	2	2,10,	0,350,
chr4	22669102	22669338	chr4:22669102-22669338;FANTOM	0	.	22669219	22669220	0	2	1,1,	0,235,
chr4	22676419	22676434	chr4:22676419-22676434;FANTOM	0	.	22676426	22676427	0	2	1,1,	0,14,
chr4	22721283	22721584	chr4:22721283-22721584;FANTOM	0	.	22721433	22721434	0	2	1,1,	0,300,
chr4	22732539	22732617	chr4:22732539-22732617;FANTOM	0	.	22732577	22732578	0	2	1,1,	0,77,
chr4	22735256	22735625	chr4:22735256-22735625;NETCAGE	3	.	22735522	22735523	0,0,0	2	166,1	0,368
chr4	22741480	22741859	chr4:22741480-22741859;NETCAGE	13	.	22741828	22741829	0,0,0	2	339,20	0,359
chr4	22743232	22743512	chr4:22743232-22743512;FANTOM	0	.	22743353	22743354	0	2	1,37,	0,243,
chr4	22745096	22745194	chr4:22745096-22745194;FANTOM	0	.	22745146	22745147	0	2	25,21,	0,77,
chr4	22746261	22746829	chr4:22746261-22746829;NETCAGE	2	.	22746805	22746806	0,0,0	2	522,1	0,567
chr4	22968837	22968993	chr4:22968837-22968993;FANTOM	0	.	22968914	22968915	0	2	1,1,	0,155,
chr4	22999947	23000289	chr4:22999947-23000289;NETCAGE	8	.	23000070	23000071	0,0,0	2	9,103	0,239
chr4	23085179	23085571	chr4:23085179-23085571;NETCAGE	2	.	23085248	23085249	0,0,0	2	1,254	0,138
chr4	23299933	23300259	chr4:23299933-23300259;FANTOM	0	.	23300095	23300096	0	2	1,1,	0,325,
chr4	23335645	23335866	chr4:23335645-23335866;FANTOM	0	.	23335719	23335720	0	2	1,73,	0,148,
chr4	23533771	23534175	chr4:23533771-23534175;NETCAGE	2	.	23533977	23533978	0,0,0	2	11,1	0,403
chr4	23572553	23572557	chr4:23572553-23572557;FANTOM	0	.	23572554	23572555	0	2	1,1,	0,3,
chr4	23633318	23633655	chr4:23633318-23633655;NETCAGE	2	.	23633495	23633496	0,0,0	2	19,1	0,336
chr4	23760291	23760455	chr4:23760291-23760455;NETCAGE	2	.	23760394	23760395	0,0,0	2	96,52	0,112
chr4	23768881	23768973	chr4:23768881-23768973;NETCAGE	2	.	23768922	23768923	0,0,0	2	1,10	0,82
chr4	23769360	23769692	chr4:23769360-23769692;NETCAGE	2	.	23769525	23769526	0,0,0	2	1,1	0,331
chr4	23820202	23820464	chr4:23820202-23820464;NETCAGE	3	.	23820332	23820333	0,0,0	2	1,1	0,261
chr4	23866121	23866472	chr4:23866121-23866472;NETCAGE	5	.	23866424	23866425	0,0,0	2	285,29	0,322
chr4	23879034	23879054	chr4:23879034-23879054;NETCAGE	4	.	23879043	23879044	0,0,0	2	1,1	0,19
chr4	23879721	23879980	chr4:23879721-23879980;FANTOM	0	.	23879975	23879976	0	2	251,1,	0,258,
chr4	23890124	23890507	chr4:23890124-23890507;FANTOM	0	.	23890315	23890316	0	2	1,1,	0,382,
chr4	23890635	23890864	chr4:23890635-23890864;FANTOM	0	.	23890848	23890849	0	2	200,1,	0,228,
chr4	23896719	23896967	chr4:23896719-23896967;FANTOM	0	.	23896873	23896874	0	2	62,1,	0,247,
chr4	23936573	23936821	chr4:23936573-23936821;FANTOM	0	.	23936708	23936709	0	2	24,1,	0,247,
chr4	23946258	23946539	chr4:23946258-23946539;FANTOM	0	.	23946319	23946320	0	2	1,159,	0,122,
chr4	23947088	23947695	chr4:23947088-23947695;FANTOM	20	.	23947570	23947571	0	2	466,107,	0,500,
chr4	23958561	23958931	chr4:23958561-23958931;FANTOM	3	.	23958758	23958759	0	2	146,120,	0,250,
chr4	23981805	23981826	chr4:23981805-23981826;FANTOM	0	.	23981816	23981817	0	2	4,1,	0,20,
chr4	24043691	24044033	chr4:24043691-24044033;FANTOM	0	.	24043869	24043870	0	2	17,1,	0,341,
chr4	24050121	24050356	chr4:24050121-24050356;FANTOM	0	.	24050239	24050240	0	2	3,1,	0,234,
chr4	24057283	24057564	chr4:24057283-24057564;FANTOM	0	.	24057437	24057438	0	2	38,10,	0,271,
chr4	24079320	24079729	chr4:24079320-24079729;FANTOM	0	.	24079711	24079712	0	2	375,1,	0,408,
chr4	24105997	24106115	chr4:24105997-24106115;NETCAGE	4	.	24106056	24106057	0,0,0	2	19,18	0,100
chr4	24107474	24107652	chr4:24107474-24107652;FANTOM	0	.	24107562	24107563	0	2	1,1,	0,177,
chr4	24159507	24159811	chr4:24159507-24159811;FANTOM	0	.	24159734	24159735	0	2	152,1,	0,303,
chr4	24212017	24212413	chr4:24212017-24212413;FANTOM	0	.	24212208	24212209	0	2	2,14,	0,382,
chr4	24220772	24221175	chr4:24220772-24221175;FANTOM	0	.	24221046	24221047	0	2	152,5,	0,398,
chr4	24227575	24227894	chr4:24227575-24227894;FANTOM	0	.	24227794	24227795	0	2	122,1,	0,318,
chr4	24246734	24247092	chr4:24246734-24247092;NETCAGE	2	.	24247057	24247058	0,0,0	2	290,1	0,357
chr4	24258972	24259335	chr4:24258972-24259335;FANTOM	0	.	24259153	24259154	0	2	1,1,	0,362,
chr4	24262994	24263251	chr4:24262994-24263251;FANTOM	0	.	24263043	24263044	0	2	1,159,	0,98,
chr4	24263388	24263431	chr4:24263388-24263431;FANTOM	0	.	24263409	24263410	0	2	1,1,	0,42,
chr4	24263661	24263923	chr4:24263661-24263923;FANTOM	0	.	24263767	24263768	0	2	1,50,	0,212,
chr4	24318859	24319527	chr4:24318859-24319527;NETCAGE	8	.	24319228	24319229	0,0,0	2	345,273	0,395
chr4	24320933	24321289	chr4:24320933-24321289;NETCAGE	2	.	24321153	24321154	0,0,0	2	86,1	0,355
chr4	24322640	24323331	chr4:24322640-24323331;FANTOM	17	.	24322978	24322979	0	2	293,307,	0,384,
chr4	24324211	24324732	chr4:24324211-24324732;FANTOM	2	.	24324356	24324357	0	2	126,356,	0,165,
chr4	24324929	24325054	chr4:24324929-24325054;FANTOM	0	.	24324991	24324992	0	2	1,1,	0,124,
chr4	24327364	24327651	chr4:24327364-24327651;NETCAGE	40	.	24327422	24327423	0,0,0	2	3,172	0,115
chr4	24332761	24333117	chr4:24332761-24333117;FANTOM	0	.	24332938	24332939	0	2	1,1,	0,355,
chr4	24346800	24347040	chr4:24346800-24347040;FANTOM	0	.	24346919	24346920	0	2	1,1,	0,239,
chr4	24351275	24351593	chr4:24351275-24351593;NETCAGE	4	.	24351322	24351323	0,0,0	2	1,223	0,95
chr4	24352600	24353003	chr4:24352600-24353003;NETCAGE	2	.	24352651	24352652	0,0,0	2	40,339	0,64
chr4	24362853	24363164	chr4:24362853-24363164;NETCAGE	9	.	24363022	24363023	0,0,0	2	105,76	0,235
chr4	24370384	24370711	chr4:24370384-24370711;NETCAGE	6	.	24370475	24370476	0,0,0	2	89,233	0,94
chr4	24407095	24407488	chr4:24407095-24407488;FANTOM	1	.	24407237	24407238	0	2	1,109,	0,284,
chr4	24471215	24471562	chr4:24471215-24471562;FANTOM	0	.	24471388	24471389	0	2	1,1,	0,346,
chr4	24471602	24472014	chr4:24471602-24472014;FANTOM	3	.	24471896	24471897	0	2	261,84,	0,328,
chr4	24472474	24473298	chr4:24472474-24473298;FANTOM	2	.	24472909	24472910	0	2	425,378,	0,446,
chr4	24474307	24474984	chr4:24474307-24474984;FANTOM	0	.	24474890	24474891	0	2	491,1,	0,676,
chr4	24483856	24484309	chr4:24483856-24484309;NETCAGE	3	.	24484092	24484093	0,0,0	2	124,103	0,350
chr4	24579124	24579339	chr4:24579124-24579339;FANTOM	0	.	24579230	24579231	0	2	1,2,	0,213,
chr4	24596473	24596897	chr4:24596473-24596897;NETCAGE	22	.	24596731	24596732	0,0,0	2	192,99	0,325
chr4	24599702	24600087	chr4:24599702-24600087;FANTOM	0	.	24599862	24599863	0	2	19,83,	0,302,
chr4	24660007	24660225	chr4:24660007-24660225;FANTOM	0	.	24660116	24660117	0	2	41,39,	0,179,
chr4	24840398	24840758	chr4:24840398-24840758;FANTOM	0	.	24840577	24840578	0	2	1,1,	0,359,
chr4	24888902	24889089	chr4:24888902-24889089;FANTOM	0	.	24888910	24888911	0	2	1,170,	0,17,
chr4	24913671	24913932	chr4:24913671-24913932;FANTOM	0	.	24913801	24913802	0	2	1,1,	0,260,
chr4	24916004	24916032	chr4:24916004-24916032;FANTOM	0	.	24916017	24916018	0	2	1,1,	0,27,
chr4	24928843	24929008	chr4:24928843-24929008;FANTOM	0	.	24928920	24928921	0	2	1,10,	0,155,
chr4	24975738	24976056	chr4:24975738-24976056;FANTOM	4	.	24975825	24975826	0	2	35,177,	0,141,
chr4	24980412	24980568	chr4:24980412-24980568;FANTOM	2	.	24980489	24980490	0	2	31,32,	0,124,
chr4	25097730	25097880	chr4:25097730-25097880;FANTOM	0	.	25097804	25097805	0	2	1,1,	0,149,
chr4	25104638	25104647	chr4:25104638-25104647;FANTOM	0	.	25104641	25104642	0	2	1,2,	0,7,
chr4	25175369	25175577	chr4:25175369-25175577;FANTOM	0	.	25175407	25175408	0	2	1,131,	0,77,
chr4	25184002	25184122	chr4:25184002-25184122;NETCAGE	6	.	25184092	25184093	0,0,0	2	63,1	0,119
chr4	25236323	25236867	chr4:25236323-25236867;NETCAGE	29	.	25236526	25236527	0,0,0	2	174,311	0,233
chr4	25236907	25237261	chr4:25236907-25237261;NETCAGE	2	.	25237102	25237103	0,0,0	2	38,1	0,353
chr4	25380629	25381138	chr4:25380629-25381138;NETCAGE	11	.	25380798	25380799	0,0,0	2	128,297	0,212
chr4	25402341	25402497	chr4:25402341-25402497;FANTOM	0	.	25402459	25402460	0	2	83,1,	0,155,
chr4	25522149	25522297	chr4:25522149-25522297;FANTOM	0	.	25522222	25522223	0	2	1,1,	0,147,
chr4	25536997	25537326	chr4:25536997-25537326;FANTOM	0	.	25537165	25537166	0	2	9,1,	0,328,
chr4	25554656	25554918	chr4:25554656-25554918;FANTOM	1	.	25554807	25554808	0	2	50,9,	0,253,
chr4	25658653	25659023	chr4:25658653-25659023;FANTOM	0	.	25658859	25658860	0	2	45,1,	0,369,
chr4	25672730	25672924	chr4:25672730-25672924;FANTOM	0	.	25672816	25672817	0	2	40,60,	0,134,
chr4	25808541	25808922	chr4:25808541-25808922;FANTOM	0	.	25808731	25808732	0	2	1,1,	0,380,
chr4	25813122	25813401	chr4:25813122-25813401;FANTOM	0	.	25813271	25813272	0	2	22,1,	0,278,
chr4	25815962	25816321	chr4:25815962-25816321;FANTOM	1	.	25816293	25816294	0	2	305,1,	0,358,
chr4	25818516	25818837	chr4:25818516-25818837;FANTOM	0	.	25818676	25818677	0	2	1,1,	0,320,
chr4	25828026	25828318	chr4:25828026-25828318;FANTOM	0	.	25828200	25828201	0	2	58,1,	0,291,
chr4	25861466	25861639	chr4:25861466-25861639;FANTOM	3	.	25861548	25861549	0	2	14,22,	0,151,
chr4	25867382	25867475	chr4:25867382-25867475;FANTOM	0	.	25867428	25867429	0	2	1,1,	0,92,
chr4	25868469	25868747	chr4:25868469-25868747;FANTOM	0	.	25868609	25868610	0	2	5,1,	0,277,
chr4	25871731	25872077	chr4:25871731-25872077;FANTOM	0	.	25871970	25871971	0	2	175,41,	0,305,
chr4	25876466	25876513	chr4:25876466-25876513;FANTOM	0	.	25876489	25876490	0	2	1,1,	0,46,
chr4	25877100	25877320	chr4:25877100-25877320;FANTOM	0	.	25877118	25877119	0	2	1,183,	0,37,
chr4	25881877	25882168	chr4:25881877-25882168;FANTOM	3	.	25881953	25881954	0	2	4,141,	0,150,
chr4	25972032	25972237	chr4:25972032-25972237;FANTOM	0	.	25972134	25972135	0	2	1,1,	0,204,
chr4	26017123	26017402	chr4:26017123-26017402;FANTOM	0	.	26017198	26017199	0	2	1,128,	0,151,
chr4	26030013	26030421	chr4:26030013-26030421;FANTOM	0	.	26030184	26030185	0	2	31,95,	0,313,
chr4	26031795	26032283	chr4:26031795-26032283;FANTOM	0	.	26031984	26031985	0	2	162,270,	0,218,
chr4	26073475	26073565	chr4:26073475-26073565;FANTOM	0	.	26073519	26073520	0	2	1,2,	0,88,
chr4	26076298	26076598	chr4:26076298-26076598;FANTOM	4	.	26076389	26076390	0	2	50,167,	0,133,
chr4	26077181	26077598	chr4:26077181-26077598;FANTOM	1	.	26077464	26077465	0	2	212,62,	0,355,
chr4	26077794	26078229	chr4:26077794-26078229;FANTOM	2	.	26078076	26078077	0	2	225,94,	0,341,
chr4	26078698	26078721	chr4:26078698-26078721;FANTOM	0	.	26078709	26078710	0	2	1,1,	0,22,
chr4	26082532	26082681	chr4:26082532-26082681;FANTOM	0	.	26082656	26082657	0	2	102,1,	0,148,
chr4	26085593	26085874	chr4:26085593-26085874;FANTOM	0	.	26085732	26085733	0	2	2,3,	0,278,
chr4	26087064	26087357	chr4:26087064-26087357;FANTOM	0	.	26087216	26087217	0	2	14,1,	0,292,
chr4	26090058	26090547	chr4:26090058-26090547;FANTOM	7	.	26090382	26090383	0	2	299,138,	0,351,
chr4	26094993	26095582	chr4:26094993-26095582;FANTOM	0	.	26095348	26095349	0	2	320,198,	0,391,
chr4	26114173	26114191	chr4:26114173-26114191;FANTOM	0	.	26114181	26114182	0	2	1,1,	0,17,
chr4	26123354	26123506	chr4:26123354-26123506;FANTOM	0	.	26123385	26123386	0	2	2,91,	0,61,
chr4	26133416	26133677	chr4:26133416-26133677;FANTOM	0	.	26133487	26133488	0	2	10,128,	0,133,
chr4	26175759	26175971	chr4:26175759-26175971;FANTOM	0	.	26175924	26175925	0	2	127,8,	0,204,
chr4	26176928	26177300	chr4:26176928-26177300;FANTOM	1	.	26177213	26177214	0	2	202,3,	0,369,
chr4	26198985	26199293	chr4:26198985-26199293;FANTOM	1	.	26199234	26199235	0	2	196,4,	0,304,
chr4	26214365	26214515	chr4:26214365-26214515;FANTOM	0	.	26214441	26214442	0	2	5,2,	0,148,
chr4	26219568	26220289	chr4:26219568-26220289;FANTOM	7	.	26219917	26219918	0	2	305,326,	0,395,
chr4	26229542	26229792	chr4:26229542-26229792;FANTOM	0	.	26229666	26229667	0	2	1,1,	0,249,
chr4	26240784	26241159	chr4:26240784-26241159;FANTOM	0	.	26240971	26240972	0	2	1,1,	0,374,
chr4	26257094	26257449	chr4:26257094-26257449;FANTOM	0	.	26257271	26257272	0	2	1,1,	0,354,
chr4	26275280	26275493	chr4:26275280-26275493;FANTOM	1	.	26275370	26275371	0	2	39,70,	0,143,
chr4	26278028	26278101	chr4:26278028-26278101;FANTOM	0	.	26278064	26278065	0	2	1,1,	0,72,
chr4	26289394	26289659	chr4:26289394-26289659;FANTOM	2	.	26289609	26289610	0	2	175,9,	0,256,
chr4	26290055	26290515	chr4:26290055-26290515;FANTOM	12	.	26290381	26290382	0	2	253,59,	0,401,
chr4	26338276	26338542	chr4:26338276-26338542;FANTOM	0	.	26338321	26338322	0	2	1,176,	0,90,
chr4	26343884	26344230	chr4:26343884-26344230;FANTOM	0	.	26344057	26344058	0	2	3,1,	0,345,
chr4	26347905	26348036	chr4:26347905-26348036;FANTOM	0	.	26347970	26347971	0	2	1,1,	0,130,
chr4	26449466	26449471	chr4:26449466-26449471;FANTOM	0	.	26449468	26449469	0	2	1,1,	0,4,
chr4	26479198	26479263	chr4:26479198-26479263;FANTOM	0	.	26479230	26479231	0	2	2,1,	0,64,
chr4	26522760	26523014	chr4:26522760-26523014;FANTOM	0	.	26522886	26522887	0	2	1,1,	0,253,
chr4	26689488	26689564	chr4:26689488-26689564;FANTOM	0	.	26689525	26689526	0	2	1,1,	0,75,
chr4	26789776	26790124	chr4:26789776-26790124;NETCAGE	2	.	26789949	26789950	0,0,0	2	1,1	0,347
chr4	26886069	26886538	chr4:26886069-26886538;FANTOM	14	.	26886210	26886211	0	2	91,277,	0,192,
chr4	26887004	26887397	chr4:26887004-26887397;FANTOM	5	.	26887050	26887051	0	2	7,306,	0,87,
chr4	26888311	26888739	chr4:26888311-26888739;FANTOM	0	.	26888467	26888468	0	2	91,206,	0,222,
chr4	26977397	26977516	chr4:26977397-26977516;NETCAGE	2	.	26977470	26977471	0,0,0	2	29,1	0,118
chr4	26994323	26994529	chr4:26994323-26994529;FANTOM	6	.	26994429	26994430	0	2	56,49,	0,157,
chr4	26994687	26995033	chr4:26994687-26995033;NETCAGE	2	.	26994859	26994860	0,0,0	2	1,1	0,345
chr4	27012249	27012271	chr4:27012249-27012271;FANTOM	0	.	27012259	27012260	0	2	1,1,	0,21,
chr4	27030442	27030599	chr4:27030442-27030599;NETCAGE	2	.	27030521	27030522	0,0,0	2	4,1	0,156
chr4	27085890	27086000	chr4:27085890-27086000;FANTOM	0	.	27085962	27085963	0	2	37,1,	0,109,
chr4	27156344	27156566	chr4:27156344-27156566;NETCAGE	2	.	27156454	27156455	0,0,0	2	1,1	0,221
chr4	27351828	27352038	chr4:27351828-27352038;FANTOM	0	.	27351932	27351933	0	2	1,1,	0,209,
chr4	27362567	27362929	chr4:27362567-27362929;FANTOM	0	.	27362696	27362697	0	2	1,104,	0,258,
chr4	28016360	28016493	chr4:28016360-28016493;FANTOM	0	.	28016426	28016427	0	2	1,1,	0,132,
chr4	28091949	28092320	chr4:28091949-28092320;NETCAGE	3	.	28092027	28092028	0,0,0	2	20,233	0,138
chr4	28168967	28169463	chr4:28168967-28169463;NETCAGE	109	.	28169228	28169229	0,0,0	2	208,181	0,315
chr4	28226739	28226872	chr4:28226739-28226872;FANTOM	0	.	28226805	28226806	0	2	1,1,	0,132,
chr4	28234676	28234838	chr4:28234676-28234838;FANTOM	0	.	28234756	28234757	0	2	1,1,	0,161,
chr4	28249985	28250148	chr4:28249985-28250148;FANTOM	0	.	28250061	28250062	0	2	21,31,	0,132,
chr4	28279753	28279942	chr4:28279753-28279942;NETCAGE	4	.	28279847	28279848	0,0,0	2	1,1	0,188
chr4	28280424	28280542	chr4:28280424-28280542;NETCAGE	2	.	28280513	28280514	0,0,0	2	63,1	0,117
chr4	28281974	28282232	chr4:28281974-28282232;FANTOM	0	.	28282101	28282102	0	2	1,3,	0,255,
chr4	28316074	28316392	chr4:28316074-28316392;NETCAGE	8	.	28316309	28316310	0,0,0	2	198,44	0,274
chr4	28385121	28385506	chr4:28385121-28385506;FANTOM	0	.	28385313	28385314	0	2	1,1,	0,384,
chr4	28389459	28389747	chr4:28389459-28389747;FANTOM	1	.	28389624	28389625	0	2	46,2,	0,286,
chr4	28445529	28445602	chr4:28445529-28445602;NETCAGE	4	.	28445564	28445565	0,0,0	2	1,2	0,71
chr4	28460749	28460765	chr4:28460749-28460765;FANTOM	0	.	28460755	28460756	0	2	1,4,	0,12,
chr4	28477837	28477862	chr4:28477837-28477862;FANTOM	0	.	28477849	28477850	0	2	1,1,	0,24,
chr4	28602494	28602613	chr4:28602494-28602613;FANTOM	0	.	28602519	28602520	0	2	1,69,	0,50,
chr4	28607417	28607640	chr4:28607417-28607640;FANTOM	0	.	28607531	28607532	0	2	8,1,	0,222,
chr4	28621646	28621809	chr4:28621646-28621809;FANTOM	0	.	28621724	28621725	0	2	1,7,	0,156,
chr4	28724685	28725033	chr4:28724685-28725033;FANTOM	0	.	28724858	28724859	0	2	1,1,	0,347,
chr4	28730397	28730635	chr4:28730397-28730635;NETCAGE	3	.	28730515	28730516	0,0,0	2	1,1	0,237
chr4	28752836	28752842	chr4:28752836-28752842;FANTOM	0	.	28752838	28752839	0	2	1,1,	0,5,
chr4	28761802	28762128	chr4:28761802-28762128;FANTOM	0	.	28761876	28761877	0	2	3,179,	0,147,
chr4	28866007	28866252	chr4:28866007-28866252;NETCAGE	8	.	28866129	28866130	0,0,0	2	1,1	0,244
chr4	29920835	29921205	chr4:29920835-29921205;FANTOM	0	.	29921019	29921020	0	2	1,1,	0,369,
chr4	30718904	30719447	chr4:30718904-30719447;FANTOM	1	.	30718946	30718947	0	2	1,458,	0,85,
chr4	30719661	30720023	chr4:30719661-30720023;FANTOM	0	.	30719740	30719741	0	2	50,252,	0,110,
chr4	30773579	30773961	chr4:30773579-30773961;NETCAGE	2	.	30773769	30773770	0,0,0	2	1,1	0,381
chr4	30841434	30841617	chr4:30841434-30841617;NETCAGE	2	.	30841529	30841530	0,0,0	2	9,1	0,182
chr4	30954313	30954516	chr4:30954313-30954516;FANTOM	0	.	30954335	30954336	0	2	1,158,	0,45,
chr4	30964566	30964778	chr4:30964566-30964778;FANTOM	0	.	30964671	30964672	0	2	1,1,	0,211,
chr4	31076959	31077181	chr4:31076959-31077181;FANTOM	0	.	31077069	31077070	0	2	1,1,	0,221,
chr4	31236172	31236357	chr4:31236172-31236357;NETCAGE	2	.	31236283	31236284	0,0,0	2	39,1	0,184
chr4	31763625	31763923	chr4:31763625-31763923;FANTOM	0	.	31763773	31763774	0	2	1,1,	0,297,
chr4	32028735	32028753	chr4:32028735-32028753;FANTOM	0	.	32028743	32028744	0	2	1,1,	0,17,
chr4	32137845	32138036	chr4:32137845-32138036;FANTOM	0	.	32137939	32137940	0	2	1,3,	0,188,
chr4	32142342	32142554	chr4:32142342-32142554;FANTOM	0	.	32142469	32142470	0	2	48,5,	0,207,
chr4	33064964	33065218	chr4:33064964-33065218;FANTOM	0	.	33065097	33065098	0	2	14,1,	0,253,
chr4	33151750	33151851	chr4:33151750-33151851;FANTOM	0	.	33151793	33151794	0	2	1,14,	0,87,
chr4	33302868	33303228	chr4:33302868-33303228;FANTOM	0	.	33302941	33302942	0	2	1,213,	0,147,
chr4	33637625	33637748	chr4:33637625-33637748;NETCAGE	3	.	33637725	33637726	0,0,0	2	81,2	0,121
chr4	33723904	33724162	chr4:33723904-33724162;FANTOM	0	.	33724013	33724014	0	2	1,40,	0,218,
chr4	33937784	33937916	chr4:33937784-33937916;FANTOM	0	.	33937849	33937850	0	2	1,1,	0,131,
chr4	34183539	34183770	chr4:34183539-34183770;FANTOM	0	.	34183746	34183747	0	2	185,1,	0,230,
chr4	34734758	34735069	chr4:34734758-34735069;FANTOM	0	.	34734950	34734951	0	2	76,1,	0,310,
chr4	34995876	34996042	chr4:34995876-34996042;FANTOM	0	.	34995958	34995959	0	2	1,1,	0,165,
chr4	35022631	35023155	chr4:35022631-35023155;FANTOM	6	.	35023088	35023089	0	2	421,30,	0,494,
chr4	35023480	35024130	chr4:35023480-35024130;FANTOM	1	.	35023782	35023783	0	2	235,279,	0,371,
chr4	35027106	35027343	chr4:35027106-35027343;FANTOM	3	.	35027233	35027234	0	2	77,58,	0,179,
chr4	35107542	35107966	chr4:35107542-35107966;FANTOM	2	.	35107822	35107823	0	2	172,35,	0,389,
chr4	35255093	35255259	chr4:35255093-35255259;NETCAGE	4	.	35255162	35255163	0,0,0	2	1,28	0,138
chr4	35366903	35367060	chr4:35366903-35367060;FANTOM	0	.	35367023	35367024	0	2	86,1,	0,156,
chr4	35526824	35527125	chr4:35526824-35527125;NETCAGE	2	.	35526910	35526911	0,0,0	2	1,128	0,173
chr4	35904315	35904632	chr4:35904315-35904632;FANTOM	0	.	35904473	35904474	0	2	1,1,	0,316,
chr4	35928325	35928514	chr4:35928325-35928514;FANTOM	0	.	35928419	35928420	0	2	1,1,	0,188,
chr4	36019806	36020078	chr4:36019806-36020078;FANTOM	0	.	36020072	36020073	0	2	263,1,	0,271,
chr4	36078000	36078189	chr4:36078000-36078189;FANTOM	0	.	36078064	36078065	0	2	27,87,	0,102,
chr4	36131031	36131404	chr4:36131031-36131404;FANTOM	0	.	36131216	36131217	0	2	146,148,	0,225,
chr4	36183139	36183486	chr4:36183139-36183486;FANTOM	0	.	36183312	36183313	0	2	1,1,	0,346,
chr4	36191564	36191723	chr4:36191564-36191723;FANTOM	0	.	36191674	36191675	0	2	66,3,	0,156,
chr4	36210207	36210423	chr4:36210207-36210423;FANTOM	0	.	36210314	36210315	0	2	1,1,	0,215,
chr4	36243506	36243686	chr4:36243506-36243686;FANTOM	1	.	36243605	36243606	0	2	73,53,	0,127,
chr4	36270620	36271063	chr4:36270620-36271063;FANTOM	8	.	36270846	36270847	0	2	170,160,	0,283,
chr4	36284785	36284939	chr4:36284785-36284939;FANTOM	0	.	36284845	36284846	0	2	1,33,	0,121,
chr4	36287757	36288017	chr4:36287757-36288017;FANTOM	0	.	36287924	36287925	0	2	76,1,	0,259,
chr4	36305149	36305288	chr4:36305149-36305288;FANTOM	2	.	36305233	36305234	0	2	41,11,	0,128,
chr4	36305476	36305750	chr4:36305476-36305750;FANTOM	1	.	36305591	36305592	0	2	38,81,	0,193,
chr4	36314989	36315291	chr4:36314989-36315291;FANTOM	4	.	36315110	36315111	0	2	7,65,	0,237,
chr4	36322240	36322465	chr4:36322240-36322465;FANTOM	4	.	36322340	36322341	0	2	39,63,	0,162,
chr4	36324523	36324972	chr4:36324523-36324972;FANTOM	8	.	36324770	36324771	0	2	150,104,	0,345,
chr4	36325568	36325959	chr4:36325568-36325959;FANTOM	3	.	36325620	36325621	0	2	39,325,	0,66,
chr4	36327190	36327471	chr4:36327190-36327471;FANTOM	10	.	36327330	36327331	0	2	94,93,	0,188,
chr4	36328363	36328501	chr4:36328363-36328501;FANTOM	0	.	36328440	36328441	0	2	20,3,	0,135,
chr4	36350285	36350555	chr4:36350285-36350555;FANTOM	2	.	36350409	36350410	0	2	62,83,	0,187,
chr4	36387483	36387815	chr4:36387483-36387815;FANTOM	0	.	36387569	36387570	0	2	1,159,	0,173,
chr4	36394608	36395008	chr4:36394608-36395008;FANTOM	0	.	36394820	36394821	0	2	26,1,	0,399,
chr4	36495292	36495310	chr4:36495292-36495310;FANTOM	0	.	36495300	36495301	0	2	1,1,	0,17,
chr4	36672899	36673132	chr4:36672899-36673132;FANTOM	0	.	36673015	36673016	0	2	1,1,	0,232,
chr4	37074925	37075290	chr4:37074925-37075290;FANTOM	0	.	37075111	37075112	0	2	10,1,	0,364,
chr4	37244545	37244895	chr4:37244545-37244895;FANTOM	0	.	37244719	37244720	0	2	1,1,	0,349,
chr4	37367640	37367853	chr4:37367640-37367853;FANTOM	0	.	37367746	37367747	0	2	1,1,	0,212,
chr4	37394984	37395138	chr4:37394984-37395138;FANTOM	0	.	37395100	37395101	0	2	80,1,	0,153,
chr4	37443279	37443649	chr4:37443279-37443649;NETCAGE	2	.	37443587	37443588	0,0,0	2	249,1	0,369
chr4	37466044	37466395	chr4:37466044-37466395;NETCAGE	33	.	37466135	37466136	0,0,0	2	3,171	0,180
chr4	37471926	37472500	chr4:37471926-37472500;NETCAGE	21	.	37471986	37471987	0,0,0	2	50,502	0,72
chr4	37477962	37478211	chr4:37477962-37478211;FANTOM	0	.	37478179	37478180	0	2	187,1,	0,248,
chr4	37482083	37482659	chr4:37482083-37482659;NETCAGE	23	.	37482279	37482280	0,0,0	2	109,292	0,284
chr4	37543929	37544144	chr4:37543929-37544144;NETCAGE	2	.	37544036	37544037	0,0,0	2	1,1	0,214
chr4	37548981	37549209	chr4:37548981-37549209;NETCAGE	2	.	37549140	37549141	0,0,0	2	92,1	0,227
chr4	37568600	37568635	chr4:37568600-37568635;FANTOM	0	.	37568617	37568618	0	2	1,1,	0,34,
chr4	37581972	37582372	chr4:37581972-37582372;FANTOM	4	.	37582239	37582240	0	2	147,12,	0,388,
chr4	37598396	37598674	chr4:37598396-37598674;NETCAGE	9	.	37598517	37598518	0,0,0	2	1,36	0,242
chr4	37607951	37608253	chr4:37607951-37608253;NETCAGE	3	.	37608101	37608102	0,0,0	2	1,1	0,301
chr4	37609310	37609566	chr4:37609310-37609566;NETCAGE	2	.	37609437	37609438	0,0,0	2	1,1	0,255
chr4	37621648	37621667	chr4:37621648-37621667;NETCAGE	5	.	37621657	37621658	0,0,0	2	1,1	0,18
chr4	37631026	37631302	chr4:37631026-37631302;NETCAGE	7	.	37631290	37631291	0,0,0	2	254,1	0,275
chr4	37659235	37659595	chr4:37659235-37659595;NETCAGE	2	.	37659500	37659501	0,0,0	2	173,1	0,359
chr4	37668347	37668621	chr4:37668347-37668621;FANTOM	0	.	37668473	37668474	0	2	117,137,	0,137,
chr4	37669824	37669915	chr4:37669824-37669915;NETCAGE	10	.	37669870	37669871	0,0,0	2	3,1	0,90
chr4	37756081	37756203	chr4:37756081-37756203;FANTOM	0	.	37756128	37756129	0	2	14,41,	0,81,
chr4	37759559	37759617	chr4:37759559-37759617;FANTOM	0	.	37759587	37759588	0	2	1,2,	0,56,
chr4	37759790	37760114	chr4:37759790-37760114;FANTOM	0	.	37760014	37760015	0	2	139,14,	0,310,
chr4	37887233	37887434	chr4:37887233-37887434;FANTOM	1	.	37887365	37887366	0	2	65,1,	0,200,
chr4	37891515	37891921	chr4:37891515-37891921;FANTOM	4	.	37891557	37891558	0	2	15,336,	0,70,
chr4	37894100	37894434	chr4:37894100-37894434;FANTOM	0	.	37894360	37894361	0	2	188,1,	0,333,
chr4	37956443	37956472	chr4:37956443-37956472;FANTOM	0	.	37956455	37956456	0	2	1,5,	0,24,
chr4	37990345	37990694	chr4:37990345-37990694;FANTOM	0	.	37990414	37990415	0	2	9,218,	0,131,
chr4	38001084	38001300	chr4:38001084-38001300;FANTOM	0	.	38001132	38001133	0	2	2,120,	0,96,
chr4	38069769	38070051	chr4:38069769-38070051;FANTOM	0	.	38069855	38069856	0	2	5,113,	0,169,
chr4	38077219	38077565	chr4:38077219-38077565;NETCAGE	11	.	38077299	38077300	0,0,0	2	2,186	0,160
chr4	38077689	38078094	chr4:38077689-38078094;FANTOM	2	.	38077873	38077874	0	2	4,39,	0,366,
chr4	38079470	38079773	chr4:38079470-38079773;NETCAGE	8	.	38079525	38079526	0,0,0	2	31,223	0,80
chr4	38080175	38080435	chr4:38080175-38080435;FANTOM	5	.	38080303	38080304	0	2	119,122,	0,138,
chr4	38080568	38081008	chr4:38080568-38081008;FANTOM	3	.	38080842	38080843	0	2	226,117,	0,323,
chr4	38083648	38084173	chr4:38083648-38084173;FANTOM	27	.	38083859	38083860	0	2	168,269,	0,256,
chr4	38084338	38084956	chr4:38084338-38084956;FANTOM	7	.	38084491	38084492	0	2	88,399,	0,219,
chr4	38100726	38100945	chr4:38100726-38100945;FANTOM	0	.	38100837	38100838	0	2	5,1,	0,218,
chr4	38101433	38101948	chr4:38101433-38101948;FANTOM	4	.	38101595	38101596	0	2	97,286,	0,229,
chr4	38102941	38103486	chr4:38102941-38103486;FANTOM	1	.	38103297	38103298	0	2	325,157,	0,388,
chr4	38111015	38111101	chr4:38111015-38111101;NETCAGE	2	.	38111057	38111058	0,0,0	2	1,1	0,85
chr4	38130532	38131054	chr4:38130532-38131054;NETCAGE	7	.	38130722	38130723	0,0,0	2	132,272	0,250
chr4	38143865	38144232	chr4:38143865-38144232;FANTOM	2	.	38143980	38143981	0	2	39,175,	0,192,
chr4	38147438	38147709	chr4:38147438-38147709;FANTOM	3	.	38147589	38147590	0	2	62,30,	0,241,
chr4	38156766	38157143	chr4:38156766-38157143;NETCAGE	91	.	38156931	38156932	0,0,0	2	105,150	0,227
chr4	38159115	38159505	chr4:38159115-38159505;FANTOM	1	.	38159286	38159287	0	2	9,55,	0,335,
chr4	38162192	38162313	chr4:38162192-38162313;FANTOM	0	.	38162252	38162253	0	2	1,1,	0,120,
chr4	38162520	38162833	chr4:38162520-38162833;FANTOM	4	.	38162764	38162765	0	2	182,5,	0,308,
chr4	38163941	38164034	chr4:38163941-38164034;NETCAGE	2	.	38163987	38163988	0,0,0	2	1,1	0,92
chr4	38176506	38176684	chr4:38176506-38176684;FANTOM	0	.	38176574	38176575	0	2	1,42,	0,136,
chr4	38192563	38192759	chr4:38192563-38192759;FANTOM	0	.	38192660	38192661	0	2	1,1,	0,195,
chr4	38205649	38205886	chr4:38205649-38205886;FANTOM	0	.	38205829	38205830	0	2	126,1,	0,236,
chr4	38213511	38213757	chr4:38213511-38213757;FANTOM	0	.	38213633	38213634	0	2	1,2,	0,244,
chr4	38268400	38268635	chr4:38268400-38268635;FANTOM	0	.	38268519	38268520	0	2	6,1,	0,234,
chr4	38281500	38281609	chr4:38281500-38281609;FANTOM	1	.	38281533	38281534	0	2	1,42,	0,67,
chr4	38281692	38282075	chr4:38281692-38282075;FANTOM	0	.	38281883	38281884	0	2	1,1,	0,382,
chr4	38283120	38283331	chr4:38283120-38283331;FANTOM	0	.	38283202	38283203	0	2	1,47,	0,164,
chr4	38285514	38285630	chr4:38285514-38285630;FANTOM	0	.	38285546	38285547	0	2	2,53,	0,63,
chr4	38308555	38308559	chr4:38308555-38308559;FANTOM	0	.	38308556	38308557	0	2	1,1,	0,3,
chr4	38312171	38312322	chr4:38312171-38312322;FANTOM	0	.	38312246	38312247	0	2	1,1,	0,150,
chr4	38320550	38320897	chr4:38320550-38320897;FANTOM	0	.	38320769	38320770	0	2	139,47,	0,300,
chr4	38329886	38330111	chr4:38329886-38330111;NETCAGE	8	.	38330029	38330030	0,0,0	2	63,1	0,224
chr4	38492037	38492191	chr4:38492037-38492191;NETCAGE	2	.	38492135	38492136	0,0,0	2	45,1	0,153
chr4	38496068	38496343	chr4:38496068-38496343;FANTOM	0	.	38496205	38496206	0	2	1,1,	0,274,
chr4	38525630	38525737	chr4:38525630-38525737;FANTOM	0	.	38525684	38525685	0	2	3,1,	0,106,
chr4	38530760	38531092	chr4:38530760-38531092;FANTOM	0	.	38530873	38530874	0	2	1,106,	0,226,
chr4	38567143	38567404	chr4:38567143-38567404;FANTOM	0	.	38567259	38567260	0	2	12,40,	0,221,
chr4	38607589	38607693	chr4:38607589-38607693;FANTOM	0	.	38607689	38607690	0	2	98,1,	0,103,
chr4	38611405	38611557	chr4:38611405-38611557;NETCAGE	4	.	38611480	38611481	0,0,0	2	1,1	0,151
chr4	38663074	38663393	chr4:38663074-38663393;FANTOM	0	.	38663233	38663234	0	2	1,1,	0,318,
chr4	38664467	38664838	chr4:38664467-38664838;FANTOM	0	.	38664652	38664653	0	2	1,1,	0,370,
chr4	38665008	38665204	chr4:38665008-38665204;FANTOM	0	.	38665058	38665059	0	2	40,134,	0,62,
chr4	38668617	38669179	chr4:38668617-38669179;FANTOM	3	.	38668849	38668850	0	2	199,295,	0,267,
chr4	38671040	38671097	chr4:38671040-38671097;FANTOM	0	.	38671089	38671090	0	2	43,1,	0,56,
chr4	38673994	38674276	chr4:38673994-38674276;FANTOM	0	.	38674073	38674074	0	2	1,124,	0,158,
chr4	38674773	38675062	chr4:38674773-38675062;FANTOM	0	.	38674905	38674906	0	2	82,106,	0,183,
chr4	38679741	38680082	chr4:38679741-38680082;FANTOM	0	.	38679808	38679809	0	2	14,219,	0,122,
chr4	38697805	38697826	chr4:38697805-38697826;FANTOM	0	.	38697815	38697816	0	2	1,1,	0,20,
chr4	38735219	38735515	chr4:38735219-38735515;FANTOM	0	.	38735397	38735398	0	2	62,1,	0,295,
chr4	38753912	38754219	chr4:38753912-38754219;NETCAGE	2	.	38754065	38754066	0,0,0	2	1,1	0,306
chr4	38762446	38762782	chr4:38762446-38762782;NETCAGE	15	.	38762760	38762761	0,0,0	2	299,6	0,330
chr4	38763336	38763500	chr4:38763336-38763500;FANTOM	2	.	38763365	38763366	0	2	16,120,	0,44,
chr4	38764040	38764336	chr4:38764040-38764336;NETCAGE	5	.	38764103	38764104	0,0,0	2	26,195	0,101
chr4	38767096	38767269	chr4:38767096-38767269;FANTOM	0	.	38767213	38767214	0	2	63,1,	0,172,
chr4	38783210	38783535	chr4:38783210-38783535;NETCAGE	2	.	38783370	38783371	0,0,0	2	1,5	0,320
chr4	38787045	38787364	chr4:38787045-38787364;FANTOM	0	.	38787203	38787204	0	2	1,3,	0,316,
chr4	38793422	38793699	chr4:38793422-38793699;FANTOM	0	.	38793607	38793608	0	2	95,1,	0,276,
chr4	38813113	38813294	chr4:38813113-38813294;NETCAGE	2	.	38813203	38813204	0,0,0	2	1,1	0,180
chr4	38820282	38820708	chr4:38820282-38820708;FANTOM	0	.	38820365	38820366	0	2	31,289,	0,137,
chr4	38821118	38821520	chr4:38821118-38821520;FANTOM	0	.	38821241	38821242	0	2	1,156,	0,246,
chr4	38821783	38822296	chr4:38821783-38822296;NETCAGE	19	.	38822110	38822111	0,0,0	2	281,138	0,375
chr4	38836297	38836387	chr4:38836297-38836387;FANTOM	0	.	38836341	38836342	0	2	1,1,	0,89,
chr4	38857753	38857899	chr4:38857753-38857899;FANTOM	6	.	38857796	38857797	0	2	22,80,	0,66,
chr4	38859134	38859762	chr4:38859134-38859762;FANTOM	31	.	38859409	38859410	0	2	258,334,	0,294,
chr4	38870386	38870769	chr4:38870386-38870769;FANTOM	2	.	38870502	38870503	0	2	1,151,	0,232,
chr4	38871281	38871430	chr4:38871281-38871430;FANTOM	0	.	38871295	38871296	0	2	1,120,	0,29,
chr4	38950892	38951246	chr4:38950892-38951246;FANTOM	0	.	38951150	38951151	0	2	165,1,	0,353,
chr4	39038547	39038755	chr4:39038547-39038755;FANTOM	0	.	39038650	39038651	0	2	1,2,	0,206,
chr4	39045195	39045532	chr4:39045195-39045532;FANTOM	0	.	39045359	39045360	0	2	118,126,	0,211,
chr4	39045588	39045914	chr4:39045588-39045914;FANTOM	0	.	39045751	39045752	0	2	3,1,	0,325,
chr4	39048044	39048301	chr4:39048044-39048301;FANTOM	0	.	39048172	39048173	0	2	1,1,	0,256,
chr4	39152863	39152994	chr4:39152863-39152994;FANTOM	2	.	39152904	39152905	0	2	42,89,	0,42,
chr4	39285630	39285978	chr4:39285630-39285978;FANTOM	0	.	39285918	39285919	0	2	230,1,	0,347,
chr4	39309461	39309855	chr4:39309461-39309855;NETCAGE	2	.	39309657	39309658	0,0,0	2	1,1	0,393
chr4	39316114	39316675	chr4:39316114-39316675;FANTOM	0	.	39316346	39316347	0	2	207,303,	0,258,
chr4	39354929	39355678	chr4:39354929-39355678;FANTOM	0	.	39355645	39355646	0	2	686,1,	0,748,
chr4	39392246	39392603	chr4:39392246-39392603;FANTOM	0	.	39392518	39392519	0	2	190,1,	0,356,
chr4	39412092	39412306	chr4:39412092-39412306;FANTOM	0	.	39412200	39412201	0	2	4,1,	0,213,
chr4	39415437	39415746	chr4:39415437-39415746;NETCAGE	11	.	39415450	39415451	0,0,0	2	14,295	0,14
chr4	39416515	39416731	chr4:39416515-39416731;NETCAGE	2	.	39416622	39416623	0,0,0	2	1,1	0,215
chr4	39431159	39431321	chr4:39431159-39431321;NETCAGE	4	.	39431224	39431225	0,0,0	2	1,32	0,130
chr4	39432248	39432316	chr4:39432248-39432316;NETCAGE	3	.	39432282	39432283	0,0,0	2	3,1	0,67
chr4	39438556	39438911	chr4:39438556-39438911;NETCAGE	2	.	39438610	39438611	0,0,0	2	1,247	0,108
chr4	39461360	39462131	chr4:39461360-39462131;NETCAGE	4	.	39461505	39461506	0,0,0	2	134,613	0,158
chr4	39503771	39503950	chr4:39503771-39503950;FANTOM	0	.	39503861	39503862	0	2	3,1,	0,178,
chr4	39540379	39540556	chr4:39540379-39540556;NETCAGE	4	.	39540478	39540479	0,0,0	2	24,1	0,176
chr4	39541890	39542238	chr4:39541890-39542238;FANTOM	0	.	39542036	39542037	0	2	33,87,	0,261,
chr4	39542425	39542748	chr4:39542425-39542748;NETCAGE	3	.	39542566	39542567	0,0,0	2	69,108	0,215
chr4	39542848	39543136	chr4:39542848-39543136;NETCAGE	9	.	39542941	39542942	0,0,0	2	78,178	0,110
chr4	39545667	39546105	chr4:39545667-39546105;NETCAGE	2	.	39545989	39545990	0,0,0	2	209,1	0,437
chr4	39546234	39546730	chr4:39546234-39546730;NETCAGE	2	.	39546457	39546458	0,0,0	2	175,224	0,272
chr4	39548258	39548506	chr4:39548258-39548506;FANTOM	0	.	39548381	39548382	0	2	1,1,	0,247,
chr4	39569634	39569789	chr4:39569634-39569789;NETCAGE	3	.	39569711	39569712	0,0,0	2	1,1	0,154
chr4	39570420	39570887	chr4:39570420-39570887;NETCAGE	37	.	39570842	39570843	0,0,0	2	382,3	0,464
chr4	39614591	39614990	chr4:39614591-39614990;FANTOM	0	.	39614755	39614756	0	2	1,70,	0,329,
chr4	39616406	39616656	chr4:39616406-39616656;NETCAGE	54	.	39616610	39616611	0,0,0	2	202,42	0,208
chr4	39619957	39620342	chr4:39619957-39620342;FANTOM	0	.	39620149	39620150	0	2	1,1,	0,384,
chr4	39638477	39638619	chr4:39638477-39638619;FANTOM	0	.	39638540	39638541	0	2	1,16,	0,126,
chr4	39641402	39641506	chr4:39641402-39641506;FANTOM	0	.	39641504	39641505	0	2	102,1,	0,103,
chr4	39658258	39658618	chr4:39658258-39658618;NETCAGE	2	.	39658429	39658430	0,0,0	2	1,17	0,343
chr4	39659267	39659273	chr4:39659267-39659273;FANTOM	0	.	39659269	39659270	0	2	1,1,	0,5,
chr4	39798703	39798966	chr4:39798703-39798966;NETCAGE	2	.	39798834	39798835	0,0,0	2	1,1	0,262
chr4	39813102	39813401	chr4:39813102-39813401;FANTOM	0	.	39813251	39813252	0	2	1,1,	0,298,
chr4	39840180	39840578	chr4:39840180-39840578;NETCAGE	2	.	39840458	39840459	0,0,0	2	161,1	0,397
chr4	39894546	39894889	chr4:39894546-39894889;FANTOM	0	.	39894717	39894718	0	2	1,1,	0,342,
chr4	39908966	39909133	chr4:39908966-39909133;FANTOM	0	.	39909102	39909103	0	2	107,1,	0,166,
chr4	39913580	39913628	chr4:39913580-39913628;FANTOM	0	.	39913603	39913604	0	2	1,1,	0,47,
chr4	39931452	39931834	chr4:39931452-39931834;NETCAGE	25	.	39931655	39931656	0,0,0	2	33,7	0,375
chr4	39933245	39933555	chr4:39933245-39933555;FANTOM	0	.	39933418	39933419	0	2	38,1,	0,309,
chr4	39935708	39936100	chr4:39935708-39936100;FANTOM	0	.	39935903	39935904	0	2	1,1,	0,391,
chr4	40050527	40050740	chr4:40050527-40050740;FANTOM	0	.	40050633	40050634	0	2	1,1,	0,212,
chr4	40056293	40056591	chr4:40056293-40056591;FANTOM	0	.	40056355	40056356	0	2	7,179,	0,119,
chr4	40057110	40057493	chr4:40057110-40057493;FANTOM	12	.	40057153	40057154	0	2	36,332,	0,51,
chr4	40165955	40166245	chr4:40165955-40166245;FANTOM	0	.	40166173	40166174	0	2	149,1,	0,289,
chr4	40181948	40182292	chr4:40181948-40182292;FANTOM	0	.	40182188	40182189	0	2	138,1,	0,343,
chr4	40185572	40185863	chr4:40185572-40185863;FANTOM	0	.	40185722	40185723	0	2	102,91,	0,200,
chr4	40186764	40186901	chr4:40186764-40186901;FANTOM	0	.	40186840	40186841	0	2	18,2,	0,135,
chr4	40187874	40187932	chr4:40187874-40187932;FANTOM	0	.	40187901	40187902	0	2	1,4,	0,54,
chr4	40196385	40196817	chr4:40196385-40196817;NETCAGE	23	.	40196668	40196669	0,0,0	2	275,139	0,293
chr4	40200608	40201022	chr4:40200608-40201022;FANTOM	0	.	40200624	40200625	0	2	1,382,	0,32,
chr4	40202588	40203005	chr4:40202588-40203005;NETCAGE	21	.	40202667	40202668	0,0,0	2	72,329	0,88
chr4	40205209	40205567	chr4:40205209-40205567;FANTOM	0	.	40205375	40205376	0	2	31,56,	0,302,
chr4	40208219	40208356	chr4:40208219-40208356;FANTOM	13	.	40208277	40208278	0	2	36,55,	0,82,
chr4	40209096	40209256	chr4:40209096-40209256;NETCAGE	3	.	40209228	40209229	0,0,0	2	107,1	0,159
chr4	40212050	40212490	chr4:40212050-40212490;NETCAGE	9	.	40212241	40212242	0,0,0	2	153,209	0,231
chr4	40220241	40220518	chr4:40220241-40220518;FANTOM	0	.	40220359	40220360	0	2	1,40,	0,237,
chr4	40240312	40240963	chr4:40240312-40240963;FANTOM	12	.	40240620	40240621	0	2	286,319,	0,332,
chr4	40243680	40243860	chr4:40243680-40243860;FANTOM	0	.	40243787	40243788	0	2	41,6,	0,174,
chr4	40249216	40249266	chr4:40249216-40249266;FANTOM	0	.	40249240	40249241	0	2	1,1,	0,49,
chr4	40257333	40257646	chr4:40257333-40257646;NETCAGE	3	.	40257489	40257490	0,0,0	2	1,1	0,312
chr4	40285086	40285251	chr4:40285086-40285251;FANTOM	0	.	40285161	40285162	0	2	68,82,	0,83,
chr4	40285709	40286008	chr4:40285709-40286008;FANTOM	0	.	40285842	40285843	0	2	1,32,	0,267,
chr4	40291292	40291570	chr4:40291292-40291570;FANTOM	0	.	40291381	40291382	0	2	15,113,	0,165,
chr4	40294064	40294346	chr4:40294064-40294346;FANTOM	0	.	40294230	40294231	0	2	54,2,	0,280,
chr4	40303636	40304018	chr4:40303636-40304018;FANTOM	12	.	40303886	40303887	0	2	230,110,	0,272,
chr4	40307617	40307917	chr4:40307617-40307917;FANTOM	0	.	40307766	40307767	0	2	1,1,	0,299,
chr4	40308471	40308516	chr4:40308471-40308516;FANTOM	0	.	40308493	40308494	0	2	1,1,	0,44,
chr4	40311694	40311749	chr4:40311694-40311749;NETCAGE	7	.	40311717	40311718	0,0,0	2	3,10	0,45
chr4	40313210	40313343	chr4:40313210-40313343;FANTOM	0	.	40313287	40313288	0	2	51,28,	0,105,
chr4	40313713	40314128	chr4:40313713-40314128;FANTOM	1	.	40314011	40314012	0	2	202,19,	0,396,
chr4	40314176	40314344	chr4:40314176-40314344;NETCAGE	5	.	40314185	40314186	0,0,0	2	3,152	0,16
chr4	40323708	40324070	chr4:40323708-40324070;NETCAGE	2	.	40323805	40323806	0,0,0	2	73,240	0,122
chr4	40324884	40325018	chr4:40324884-40325018;FANTOM	0	.	40324959	40324960	0	2	19,1,	0,133,
chr4	40335960	40336303	chr4:40335960-40336303;NETCAGE	17	.	40336121	40336122	0,0,0	2	112,132	0,211
chr4	40397929	40398089	chr4:40397929-40398089;NETCAGE	2	.	40398017	40398018	0,0,0	2	19,1	0,159
chr4	40447853	40447961	chr4:40447853-40447961;NETCAGE	2	.	40447906	40447907	0,0,0	2	1,1	0,107
chr4	40450873	40451166	chr4:40450873-40451166;NETCAGE	11	.	40451076	40451077	0,0,0	2	157,43	0,250
chr4	40460690	40461007	chr4:40460690-40461007;NETCAGE	14	.	40460894	40460895	0,0,0	2	198,106	0,211
chr4	40519982	40520039	chr4:40519982-40520039;FANTOM	0	.	40520010	40520011	0	2	1,1,	0,56,
chr4	40533771	40533999	chr4:40533771-40533999;FANTOM	0	.	40533880	40533881	0	2	24,33,	0,195,
chr4	40556143	40556529	chr4:40556143-40556529;FANTOM	19	.	40556260	40556261	0	2	59,210,	0,176,
chr4	40564357	40564512	chr4:40564357-40564512;FANTOM	4	.	40564450	40564451	0	2	44,12,	0,143,
chr4	40566168	40566280	chr4:40566168-40566280;NETCAGE	2	.	40566223	40566224	0,0,0	2	1,1	0,111
chr4	40578690	40579499	chr4:40578690-40579499;FANTOM	20	.	40579159	40579160	0	2	417,287,	0,522,
chr4	40588724	40589296	chr4:40588724-40589296;FANTOM	14	.	40588979	40588980	0	2	218,278,	0,294,
chr4	40589734	40590029	chr4:40589734-40590029;FANTOM	2	.	40589951	40589952	0	2	200,60,	0,235,
chr4	40609271	40609510	chr4:40609271-40609510;FANTOM	0	.	40609443	40609444	0	2	110,3,	0,236,
chr4	40620437	40620847	chr4:40620437-40620847;FANTOM	0	.	40620834	40620835	0	2	387,1,	0,409,
chr4	40623743	40623952	chr4:40623743-40623952;FANTOM	4	.	40623866	40623867	0	2	44,6,	0,203,
chr4	40624820	40625258	chr4:40624820-40625258;NETCAGE	58	.	40625196	40625197	0,0,0	2	329,13	0,425
chr4	40628320	40628499	chr4:40628320-40628499;FANTOM	0	.	40628390	40628391	0	2	1,39,	0,140,
chr4	40628627	40628976	chr4:40628627-40628976;FANTOM	0	.	40628880	40628881	0	2	161,3,	0,346,
chr4	40650730	40651201	chr4:40650730-40651201;FANTOM	1	.	40650973	40650974	0	2	93,77,	0,394,
chr4	40672773	40672875	chr4:40672773-40672875;NETCAGE	2	.	40672823	40672824	0,0,0	2	1,1	0,101
chr4	40674413	40674490	chr4:40674413-40674490;NETCAGE	4	.	40674451	40674452	0,0,0	2	1,1	0,76
chr4	40674578	40674731	chr4:40674578-40674731;FANTOM	4	.	40674665	40674666	0	2	83,60,	0,93,
chr4	40674929	40675349	chr4:40674929-40675349;FANTOM	2	.	40675136	40675137	0	2	109,114,	0,306,
chr4	40684955	40685070	chr4:40684955-40685070;FANTOM	0	.	40685012	40685013	0	2	1,1,	0,114,
chr4	40687361	40687578	chr4:40687361-40687578;FANTOM	0	.	40687506	40687507	0	2	75,1,	0,216,
chr4	40712461	40712776	chr4:40712461-40712776;FANTOM	0	.	40712604	40712605	0	2	1,29,	0,286,
chr4	40722899	40723292	chr4:40722899-40723292;FANTOM	1	.	40723209	40723210	0	2	233,5,	0,388,
chr4	40724553	40725127	chr4:40724553-40725127;FANTOM	1	.	40724835	40724836	0	2	232,240,	0,334,
chr4	40733927	40734212	chr4:40733927-40734212;FANTOM	0	.	40733986	40733987	0	2	4,170,	0,115,
chr4	40747894	40747905	chr4:40747894-40747905;FANTOM	0	.	40747899	40747900	0	2	1,1,	0,10,
chr4	40765283	40765623	chr4:40765283-40765623;FANTOM	0	.	40765451	40765452	0	2	1,3,	0,337,
chr4	40784597	40784876	chr4:40784597-40784876;NETCAGE	2	.	40784656	40784657	0,0,0	2	10,170	0,109
chr4	40791893	40792102	chr4:40791893-40792102;FANTOM	0	.	40791996	40791997	0	2	1,3,	0,206,
chr4	40803649	40803948	chr4:40803649-40803948;FANTOM	0	.	40803798	40803799	0	2	1,1,	0,298,
chr4	40807933	40807938	chr4:40807933-40807938;NETCAGE	2	.	40807935	40807936	0,0,0	2	1,1	0,4
chr4	40910052	40910602	chr4:40910052-40910602;FANTOM	0	.	40910541	40910542	0	2	431,1,	0,549,
chr4	40911488	40911803	chr4:40911488-40911803;FANTOM	0	.	40911602	40911603	0	2	1,87,	0,228,
chr4	40943410	40943552	chr4:40943410-40943552;FANTOM	0	.	40943501	40943502	0	2	42,1,	0,141,
chr4	40992630	40993044	chr4:40992630-40993044;FANTOM	9	.	40992775	40992776	0	2	91,214,	0,200,
chr4	40994779	40995404	chr4:40994779-40995404;FANTOM	0	.	40995183	40995184	0	2	328,144,	0,481,
chr4	40997224	40997582	chr4:40997224-40997582;FANTOM	0	.	40997566	40997567	0	2	328,1,	0,357,
chr4	40998550	40998604	chr4:40998550-40998604;FANTOM	0	.	40998584	40998585	0	2	16,1,	0,53,
chr4	41000829	41000972	chr4:41000829-41000972;FANTOM	6	.	41000905	41000906	0	2	35,24,	0,119,
chr4	41070399	41070785	chr4:41070399-41070785;NETCAGE	3	.	41070696	41070697	0,0,0	2	256,46	0,340
chr4	41100025	41100220	chr4:41100025-41100220;FANTOM	0	.	41100122	41100123	0	2	1,1,	0,194,
chr4	41130759	41131325	chr4:41130759-41131325;FANTOM	0	.	41130802	41130803	0	2	1,479,	0,87,
chr4	41131407	41131744	chr4:41131407-41131744;NETCAGE	28	.	41131682	41131683	0,0,0	2	267,52	0,285
chr4	41148833	41148910	chr4:41148833-41148910;FANTOM	0	.	41148906	41148907	0	2	72,1,	0,76,
chr4	41149297	41149500	chr4:41149297-41149500;NETCAGE	2	.	41149397	41149398	0,0,0	2	1,3	0,200
chr4	41162074	41162440	chr4:41162074-41162440;FANTOM	4	.	41162320	41162321	0	2	237,110,	0,256,
chr4	41197133	41197282	chr4:41197133-41197282;FANTOM	0	.	41197238	41197239	0	2	94,31,	0,118,
chr4	41289031	41289335	chr4:41289031-41289335;NETCAGE	5	.	41289206	41289207	0,0,0	2	80,33	0,271
chr4	41360510	41360849	chr4:41360510-41360849;NETCAGE	2	.	41360675	41360676	0,0,0	2	1,9	0,330
chr4	41363966	41364137	chr4:41363966-41364137;FANTOM	0	.	41364014	41364015	0	2	16,90,	0,81,
chr4	41365078	41365459	chr4:41365078-41365459;FANTOM	0	.	41365239	41365240	0	2	162,219,	0,162,
chr4	41365518	41365934	chr4:41365518-41365934;FANTOM	0	.	41365650	41365651	0	2	47,197,	0,219,
chr4	41384257	41384615	chr4:41384257-41384615;FANTOM	0	.	41384266	41384267	0	2	1,339,	0,19,
chr4	41413971	41414162	chr4:41413971-41414162;FANTOM	0	.	41414066	41414067	0	2	1,1,	0,190,
chr4	41434914	41435283	chr4:41434914-41435283;FANTOM	0	.	41435074	41435075	0	2	1,49,	0,320,
chr4	41454099	41454301	chr4:41454099-41454301;FANTOM	0	.	41454194	41454195	0	2	55,65,	0,137,
chr4	41469951	41470276	chr4:41469951-41470276;FANTOM	0	.	41469965	41469966	0	2	5,301,	0,24,
chr4	41509451	41509766	chr4:41509451-41509766;FANTOM	0	.	41509556	41509557	0	2	1,104,	0,211,
chr4	41541269	41541557	chr4:41541269-41541557;FANTOM	0	.	41541389	41541390	0	2	91,138,	0,150,
chr4	41558460	41558854	chr4:41558460-41558854;NETCAGE	2	.	41558656	41558657	0,0,0	2	1,1	0,393
chr4	41569423	41569466	chr4:41569423-41569466;FANTOM	0	.	41569444	41569445	0	2	1,1,	0,42,
chr4	41573569	41573937	chr4:41573569-41573937;FANTOM	0	.	41573752	41573753	0	2	1,1,	0,367,
chr4	41574178	41574364	chr4:41574178-41574364;FANTOM	0	.	41574270	41574271	0	2	1,1,	0,185,
chr4	41704988	41705115	chr4:41704988-41705115;FANTOM	0	.	41705051	41705052	0	2	1,1,	0,126,
chr4	41859260	41859639	chr4:41859260-41859639;FANTOM	0	.	41859307	41859308	0	2	1,284,	0,95,
chr4	41875913	41876282	chr4:41875913-41876282;FANTOM	0	.	41876099	41876100	0	2	6,1,	0,368,
chr4	41880927	41881193	chr4:41880927-41881193;FANTOM	0	.	41881021	41881022	0	2	1,77,	0,189,
chr4	41886373	41886653	chr4:41886373-41886653;FANTOM	0	.	41886560	41886561	0	2	120,24,	0,256,
chr4	41911263	41911443	chr4:41911263-41911443;NETCAGE	2	.	41911352	41911353	0,0,0	2	1,1	0,179
chr4	41915608	41915852	chr4:41915608-41915852;NETCAGE	6	.	41915737	41915738	0,0,0	2	17,2	0,242
chr4	41932614	41932709	chr4:41932614-41932709;NETCAGE	2	.	41932661	41932662	0,0,0	2	1,1	0,94
chr4	41936193	41936441	chr4:41936193-41936441;FANTOM	1	.	41936267	41936268	0	2	1,99,	0,149,
chr4	41999139	41999467	chr4:41999139-41999467;FANTOM	0	.	41999283	41999284	0	2	1,39,	0,289,
chr4	42073690	42073968	chr4:42073690-42073968;FANTOM	0	.	42073739	42073740	0	2	39,217,	0,61,
chr4	42181977	42182059	chr4:42181977-42182059;FANTOM	0	.	42182017	42182018	0	2	1,1,	0,81,
chr4	42333546	42333678	chr4:42333546-42333678;FANTOM	0	.	42333611	42333612	0	2	1,1,	0,131,
chr4	42341942	42342168	chr4:42341942-42342168;FANTOM	0	.	42342054	42342055	0	2	1,1,	0,225,
chr4	42421663	42422006	chr4:42421663-42422006;NETCAGE	2	.	42421834	42421835	0,0,0	2	1,1	0,342
chr4	42440171	42440281	chr4:42440171-42440281;FANTOM	0	.	42440225	42440226	0	2	1,1,	0,109,
chr4	42548278	42548665	chr4:42548278-42548665;FANTOM	0	.	42548445	42548446	0	2	1,53,	0,334,
chr4	42615195	42615457	chr4:42615195-42615457;FANTOM	0	.	42615406	42615407	0	2	162,1,	0,261,
chr4	42640821	42641323	chr4:42640821-42641323;FANTOM	0	.	42641073	42641074	0	2	138,134,	0,368,
chr4	42643650	42644154	chr4:42643650-42644154;FANTOM	0	.	42643939	42643940	0	2	211,136,	0,368,
chr4	42644332	42644384	chr4:42644332-42644384;FANTOM	0	.	42644358	42644359	0	2	3,1,	0,51,
chr4	42722668	42722810	chr4:42722668-42722810;FANTOM	1	.	42722722	42722723	0	2	1,33,	0,109,
chr4	42783307	42783386	chr4:42783307-42783386;FANTOM	0	.	42783346	42783347	0	2	1,1,	0,78,
chr4	42819226	42819612	chr4:42819226-42819612;FANTOM	0	.	42819418	42819419	0	2	1,1,	0,385,
chr4	44681441	44681869	chr4:44681441-44681869;NETCAGE	2	.	44681609	44681610	0,0,0	2	44,135	0,293
chr4	44712631	44712762	chr4:44712631-44712762;FANTOM	0	.	44712669	44712670	0	2	1,55,	0,76,
chr4	44727575	44727855	chr4:44727575-44727855;FANTOM	0	.	44727677	44727678	0	2	1,76,	0,204,
chr4	45059956	45059990	chr4:45059956-45059990;FANTOM	0	.	45059972	45059973	0	2	1,1,	0,33,
chr4	45235270	45235644	chr4:45235270-45235644;FANTOM	0	.	45235450	45235451	0	2	1,14,	0,360,
chr4	45450832	45451126	chr4:45450832-45451126;FANTOM	0	.	45450978	45450979	0	2	1,1,	0,293,
chr4	45867500	45867852	chr4:45867500-45867852;FANTOM	0	.	45867675	45867676	0	2	1,1,	0,351,
chr4	45914442	45914779	chr4:45914442-45914779;FANTOM	0	.	45914610	45914611	0	2	1,1,	0,336,
chr4	46278614	46278629	chr4:46278614-46278629;FANTOM	0	.	46278621	46278622	0	2	1,1,	0,14,
chr4	46493775	46494150	chr4:46493775-46494150;FANTOM	0	.	46493962	46493963	0	2	1,1,	0,374,
chr4	46723004	46723195	chr4:46723004-46723195;FANTOM	0	.	46723099	46723100	0	2	1,1,	0,190,
chr4	47070939	47071541	chr4:47070939-47071541;FANTOM	0	.	47070949	47070950	0	2	1,582,	0,20,
chr4	47121817	47122010	chr4:47121817-47122010;FANTOM	0	.	47121919	47121920	0	2	14,2,	0,191,
chr4	47265985	47266214	chr4:47265985-47266214;FANTOM	0	.	47266099	47266100	0	2	1,1,	0,228,
chr4	47308450	47308659	chr4:47308450-47308659;FANTOM	0	.	47308603	47308604	0	2	99,1,	0,208,
chr4	47327449	47327499	chr4:47327449-47327499;FANTOM	0	.	47327453	47327454	0	2	1,41,	0,9,
chr4	47464691	47464980	chr4:47464691-47464980;FANTOM	0	.	47464835	47464836	0	2	1,1,	0,288,
chr4	47467063	47467337	chr4:47467063-47467337;FANTOM	1	.	47467214	47467215	0	2	39,10,	0,264,
chr4	47473680	47473878	chr4:47473680-47473878;FANTOM	0	.	47473783	47473784	0	2	25,16,	0,182,
chr4	47486374	47486526	chr4:47486374-47486526;NETCAGE	2	.	47486448	47486449	0,0,0	2	1,3	0,149
chr4	47492708	47492982	chr4:47492708-47492982;NETCAGE	9	.	47492892	47492893	0,0,0	2	96,1	0,273
chr4	47495543	47495885	chr4:47495543-47495885;FANTOM	1	.	47495604	47495605	0	2	3,222,	0,120,
chr4	47645618	47645920	chr4:47645618-47645920;FANTOM	0	.	47645779	47645780	0	2	23,1,	0,301,
chr4	47931737	47931989	chr4:47931737-47931989;FANTOM	0	.	47931862	47931863	0	2	1,1,	0,251,
chr4	47995902	47996268	chr4:47995902-47996268;NETCAGE	2	.	47996084	47996085	0,0,0	2	1,1	0,365
chr4	48060753	48060897	chr4:48060753-48060897;FANTOM	0	.	48060824	48060825	0	2	1,1,	0,143,
chr4	48125578	48125743	chr4:48125578-48125743;FANTOM	0	.	48125737	48125738	0	2	156,1,	0,164,
chr4	48126278	48126641	chr4:48126278-48126641;FANTOM	0	.	48126460	48126461	0	2	4,1,	0,362,
chr4	48130124	48130516	chr4:48130124-48130516;FANTOM	0	.	48130319	48130320	0	2	1,1,	0,391,
chr4	48131569	48131907	chr4:48131569-48131907;FANTOM	0	.	48131777	48131778	0	2	112,32,	0,306,
chr4	48133299	48133508	chr4:48133299-48133508;FANTOM	0	.	48133339	48133340	0	2	1,129,	0,80,
chr4	48175521	48175903	chr4:48175521-48175903;FANTOM	0	.	48175578	48175579	0	2	11,277,	0,105,
chr4	48195485	48195896	chr4:48195485-48195896;FANTOM	8	.	48195610	48195611	0	2	40,200,	0,211,
chr4	48205460	48206136	chr4:48205460-48206136;NETCAGE	3	.	48205558	48205559	0,0,0	2	42,521	0,155
chr4	48213866	48214031	chr4:48213866-48214031;NETCAGE	3	.	48213963	48213964	0,0,0	2	31,1	0,164
chr4	48214241	48214475	chr4:48214241-48214475;NETCAGE	2	.	48214439	48214440	0,0,0	2	182,19	0,215
chr4	48229621	48229933	chr4:48229621-48229933;FANTOM	0	.	48229742	48229743	0	2	1,69,	0,243,
chr4	48263385	48263565	chr4:48263385-48263565;FANTOM	0	.	48263502	48263503	0	2	57,1,	0,179,
chr4	48339625	48339996	chr4:48339625-48339996;FANTOM	0	.	48339980	48339981	0	2	341,1,	0,370,
chr4	48532180	48532355	chr4:48532180-48532355;FANTOM	0	.	48532268	48532269	0	2	3,1,	0,174,
chr4	48700290	48700744	chr4:48700290-48700744;FANTOM	0	.	48700527	48700528	0	2	136,115,	0,339,
chr4	48727605	48727679	chr4:48727605-48727679;FANTOM	0	.	48727641	48727642	0	2	1,1,	0,73,
chr4	48744587	48744985	chr4:48744587-48744985;NETCAGE	15	.	48744967	48744968	0,0,0	2	364,1	0,397
chr4	48753826	48753871	chr4:48753826-48753871;FANTOM	0	.	48753848	48753849	0	2	1,1,	0,44,
chr4	48757987	48758274	chr4:48757987-48758274;FANTOM	0	.	48758260	48758261	0	2	261,1,	0,286,
chr4	48840387	48840419	chr4:48840387-48840419;FANTOM	0	.	48840402	48840403	0	2	1,1,	0,31,
chr4	48851417	48851730	chr4:48851417-48851730;FANTOM	0	.	48851442	48851443	0	2	1,263,	0,50,
chr4	49219668	49219998	chr4:49219668-49219998;NETCAGE	13	.	49219698	49219699	0,0,0	2	1,269	0,61
chr4	49238954	49239362	chr4:49238954-49239362;NETCAGE	9	.	49239052	49239053	0,0,0	2	19,230	0,178
chr4	49323206	49323430	chr4:49323206-49323430;NETCAGE	4	.	49323318	49323319	0,0,0	2	2,1	0,223
chr4	49512674	49513066	chr4:49512674-49513066;NETCAGE	34	.	49512985	49512986	0,0,0	2	247,15	0,377
chr4	49514774	49515087	chr4:49514774-49515087;NETCAGE	5	.	49514951	49514952	0,0,0	2	43,1	0,312
chr4	49561473	49561625	chr4:49561473-49561625;NETCAGE	10	.	49561548	49561549	0,0,0	2	1,1	0,151
chr4	49622549	49622937	chr4:49622549-49622937;NETCAGE	5	.	49622741	49622742	0,0,0	2	1,3	0,385
chr4	52725801	52726193	chr4:52725801-52726193;FANTOM	0	.	52725997	52725998	0	2	2,1,	0,391,
chr4	52761547	52761817	chr4:52761547-52761817;NETCAGE	2	.	52761784	52761785	0,0,0	2	206,1	0,269
chr4	52873079	52873103	chr4:52873079-52873103;FANTOM	0	.	52873090	52873091	0	2	1,1,	0,23,
chr4	53023897	53024042	chr4:53023897-53024042;FANTOM	0	.	53023969	53023970	0	2	1,1,	0,144,
chr4	53703771	53704138	chr4:53703771-53704138;FANTOM	0	.	53703933	53703934	0	2	1,43,	0,324,
chr4	53725752	53726074	chr4:53725752-53726074;FANTOM	0	.	53725903	53725904	0	2	3,22,	0,300,
chr4	53829746	53830111	chr4:53829746-53830111;FANTOM	0	.	53829928	53829929	0	2	1,1,	0,364,
chr4	53862934	53863152	chr4:53862934-53863152;FANTOM	0	.	53863042	53863043	0	2	1,1,	0,217,
chr4	53879042	53879203	chr4:53879042-53879203;FANTOM	0	.	53879108	53879109	0	2	1,29,	0,132,
chr4	53890542	53890886	chr4:53890542-53890886;FANTOM	0	.	53890881	53890882	0	2	336,1,	0,343,
chr4	53921700	53922021	chr4:53921700-53922021;FANTOM	0	.	53921910	53921911	0	2	127,27,	0,294,
chr4	53985720	53986039	chr4:53985720-53986039;FANTOM	0	.	53985930	53985931	0	2	104,1,	0,318,
chr4	54032997	54033196	chr4:54032997-54033196;FANTOM	0	.	54033096	54033097	0	2	2,1,	0,198,
chr4	54055240	54055561	chr4:54055240-54055561;FANTOM	0	.	54055399	54055400	0	2	1,2,	0,319,
chr4	54113765	54114089	chr4:54113765-54114089;NETCAGE	3	.	54113922	54113923	0,0,0	2	1,10	0,314
chr4	54137122	54137385	chr4:54137122-54137385;FANTOM	0	.	54137363	54137364	0	2	222,1,	0,262,
chr4	54172916	54173263	chr4:54172916-54173263;FANTOM	0	.	54173101	54173102	0	2	52,28,	0,319,
chr4	54259952	54260320	chr4:54259952-54260320;NETCAGE	16	.	54259983	54259984	0,0,0	2	10,315	0,53
chr4	54338842	54339193	chr4:54338842-54339193;FANTOM	0	.	54339022	54339023	0	2	11,1,	0,350,
chr4	54352112	54352115	chr4:54352112-54352115;FANTOM	0	.	54352113	54352114	0	2	1,1,	0,2,
chr4	54383435	54383439	chr4:54383435-54383439;FANTOM	0	.	54383436	54383437	0	2	1,1,	0,3,
chr4	54467426	54467549	chr4:54467426-54467549;FANTOM	0	.	54467487	54467488	0	2	1,1,	0,122,
chr4	54506800	54507082	chr4:54506800-54507082;NETCAGE	2	.	54506940	54506941	0,0,0	2	1,1	0,281
chr4	54507359	54507623	chr4:54507359-54507623;FANTOM	0	.	54507422	54507423	0	2	8,144,	0,120,
chr4	54510913	54511159	chr4:54510913-54511159;NETCAGE	42	.	54510962	54510963	0,0,0	2	38,185	0,61
chr4	54519693	54520249	chr4:54519693-54520249;NETCAGE	18	.	54519979	54519980	0,0,0	2	279,261	0,295
chr4	54520477	54520685	chr4:54520477-54520685;NETCAGE	3	.	54520552	54520553	0,0,0	2	1,58	0,150
chr4	54542644	54542861	chr4:54542644-54542861;FANTOM	4	.	54542727	54542728	0	2	5,54,	0,163,
chr4	54549307	54549521	chr4:54549307-54549521;FANTOM	0	.	54549414	54549415	0	2	3,1,	0,213,
chr4	54554362	54554806	chr4:54554362-54554806;FANTOM	20	.	54554502	54554503	0	2	82,244,	0,200,
chr4	54555401	54555458	chr4:54555401-54555458;NETCAGE	2	.	54555428	54555429	0,0,0	2	1,3	0,54
chr4	54562894	54563052	chr4:54562894-54563052;NETCAGE	2	.	54562967	54562968	0,0,0	2	1,11	0,147
chr4	54563420	54563801	chr4:54563420-54563801;NETCAGE	10	.	54563480	54563481	0,0,0	2	15,275	0,106
chr4	54566646	54566972	chr4:54566646-54566972;NETCAGE	3	.	54566810	54566811	0,0,0	2	82,78	0,248
chr4	54568898	54569145	chr4:54568898-54569145;FANTOM	0	.	54569017	54569018	0	2	28,35,	0,212,
chr4	54571184	54571572	chr4:54571184-54571572;NETCAGE	22	.	54571497	54571498	0,0,0	2	285,46	0,342
chr4	54600901	54601043	chr4:54600901-54601043;FANTOM	1	.	54600965	54600966	0	2	1,13,	0,129,
chr4	54771921	54772318	chr4:54771921-54772318;FANTOM	0	.	54772119	54772120	0	2	1,1,	0,396,
chr4	54780399	54780822	chr4:54780399-54780822;FANTOM	12	.	54780653	54780654	0	2	194,107,	0,316,
chr4	54780945	54781166	chr4:54780945-54781166;FANTOM	0	.	54780993	54780994	0	2	4,128,	0,93,
chr4	54784132	54784299	chr4:54784132-54784299;FANTOM	0	.	54784202	54784203	0	2	1,27,	0,140,
chr4	54786008	54786190	chr4:54786008-54786190;FANTOM	0	.	54786089	54786090	0	2	6,25,	0,157,
chr4	54794044	54794386	chr4:54794044-54794386;FANTOM	0	.	54794191	54794192	0	2	6,53,	0,289,
chr4	54798924	54799227	chr4:54798924-54799227;FANTOM	0	.	54799059	54799060	0	2	1,33,	0,270,
chr4	54825725	54826062	chr4:54825725-54826062;FANTOM	0	.	54825893	54825894	0	2	3,2,	0,335,
chr4	54828835	54828858	chr4:54828835-54828858;FANTOM	0	.	54828846	54828847	0	2	1,1,	0,22,
chr4	54850143	54850439	chr4:54850143-54850439;NETCAGE	12	.	54850405	54850406	0,0,0	2	230,1	0,295
chr4	54866446	54866641	chr4:54866446-54866641;FANTOM	0	.	54866543	54866544	0	2	1,1,	0,194,
chr4	54871626	54871896	chr4:54871626-54871896;FANTOM	0	.	54871862	54871863	0	2	205,1,	0,269,
chr4	54886131	54886730	chr4:54886131-54886730;FANTOM	3	.	54886448	54886449	0	2	295,258,	0,341,
chr4	54890749	54890967	chr4:54890749-54890967;FANTOM	0	.	54890888	54890889	0	2	62,1,	0,217,
chr4	54906868	54907157	chr4:54906868-54907157;FANTOM	0	.	54907138	54907139	0	2	253,1,	0,288,
chr4	54928262	54928437	chr4:54928262-54928437;FANTOM	0	.	54928380	54928381	0	2	63,1,	0,174,
chr4	54929171	54929915	chr4:54929171-54929915;FANTOM	4	.	54929572	54929573	0	2	374,315,	0,429,
chr4	54951124	54951140	chr4:54951124-54951140;FANTOM	0	.	54951132	54951133	0	2	2,1,	0,15,
chr4	54958023	54958135	chr4:54958023-54958135;FANTOM	0	.	54958076	54958077	0	2	44,48,	0,64,
chr4	54968962	54969096	chr4:54968962-54969096;FANTOM	0	.	54969028	54969029	0	2	1,1,	0,133,
chr4	55039924	55040302	chr4:55039924-55040302;FANTOM	0	.	55040111	55040112	0	2	1,3,	0,375,
chr4	55080110	55080272	chr4:55080110-55080272;FANTOM	0	.	55080191	55080192	0	2	2,1,	0,161,
chr4	55093024	55093294	chr4:55093024-55093294;FANTOM	8	.	55093181	55093182	0	2	112,67,	0,203,
chr4	55093767	55093987	chr4:55093767-55093987;FANTOM	0	.	55093859	55093860	0	2	2,37,	0,183,
chr4	55097338	55097659	chr4:55097338-55097659;FANTOM	8	.	55097498	55097499	0	2	123,122,	0,199,
chr4	55100480	55100923	chr4:55100480-55100923;FANTOM	7	.	55100633	55100634	0	2	92,227,	0,216,
chr4	55181740	55182012	chr4:55181740-55182012;FANTOM	0	.	55181855	55181856	0	2	22,63,	0,209,
chr4	55216027	55216217	chr4:55216027-55216217;FANTOM	0	.	55216121	55216122	0	2	1,1,	0,189,
chr4	55250871	55251023	chr4:55250871-55251023;FANTOM	0	.	55250941	55250942	0	2	1,11,	0,141,
chr4	55259500	55259759	chr4:55259500-55259759;FANTOM	0	.	55259646	55259647	0	2	59,25,	0,234,
chr4	55262269	55262515	chr4:55262269-55262515;FANTOM	1	.	55262403	55262404	0	2	49,26,	0,220,
chr4	55267012	55267336	chr4:55267012-55267336;FANTOM	0	.	55267212	55267213	0	2	142,64,	0,260,
chr4	55379564	55379871	chr4:55379564-55379871;FANTOM	0	.	55379717	55379718	0	2	1,1,	0,306,
chr4	55393196	55393434	chr4:55393196-55393434;FANTOM	0	.	55393314	55393315	0	2	1,1,	0,237,
chr4	55405838	55406147	chr4:55405838-55406147;FANTOM	4	.	55405886	55405887	0	2	8,220,	0,89,
chr4	55408742	55408991	chr4:55408742-55408991;FANTOM	0	.	55408941	55408942	0	2	151,1,	0,248,
chr4	55415340	55415706	chr4:55415340-55415706;FANTOM	0	.	55415432	55415433	0	2	82,263,	0,103,
chr4	55437559	55437709	chr4:55437559-55437709;FANTOM	0	.	55437658	55437659	0	2	55,6,	0,144,
chr4	55451900	55452120	chr4:55451900-55452120;FANTOM	2	.	55451957	55451958	0	2	21,126,	0,94,
chr4	55454548	55454853	chr4:55454548-55454853;FANTOM	12	.	55454760	55454761	0	2	149,28,	0,277,
chr4	55501453	55501772	chr4:55501453-55501772;FANTOM	0	.	55501574	55501575	0	2	7,83,	0,236,
chr4	55525734	55526788	chr4:55525734-55526788;FANTOM	0	.	55525800	55525801	0	2	5,925,	0,129,
chr4	55528348	55528586	chr4:55528348-55528586;FANTOM	0	.	55528478	55528479	0	2	25,1,	0,237,
chr4	55574456	55574839	chr4:55574456-55574839;FANTOM	0	.	55574647	55574648	0	2	2,1,	0,382,
chr4	55578146	55578442	chr4:55578146-55578442;FANTOM	0	.	55578292	55578293	0	2	1,3,	0,293,
chr4	55581532	55581678	chr4:55581532-55581678;FANTOM	0	.	55581604	55581605	0	2	1,1,	0,145,
chr4	55650358	55650789	chr4:55650358-55650789;FANTOM	0	.	55650481	55650482	0	2	47,230,	0,201,
chr4	55672730	55672925	chr4:55672730-55672925;FANTOM	0	.	55672827	55672828	0	2	1,1,	0,194,
chr4	55796436	55796805	chr4:55796436-55796805;FANTOM	0	.	55796620	55796621	0	2	1,1,	0,368,
chr4	55808605	55809023	chr4:55808605-55809023;FANTOM	0	.	55808820	55808821	0	2	44,30,	0,388,
chr4	55885308	55885408	chr4:55885308-55885408;NETCAGE	2	.	55885357	55885358	0,0,0	2	1,1	0,99
chr4	55943638	55944019	chr4:55943638-55944019;FANTOM	0	.	55943821	55943822	0	2	1,15,	0,366,
chr4	56039013	56039273	chr4:56039013-56039273;FANTOM	0	.	56039071	56039072	0	2	1,144,	0,116,
chr4	56178022	56178286	chr4:56178022-56178286;FANTOM	5	.	56178221	56178222	0	2	147,12,	0,252,
chr4	56223349	56223524	chr4:56223349-56223524;NETCAGE	2	.	56223437	56223438	0,0,0	2	3,1	0,174
chr4	56259759	56260053	chr4:56259759-56260053;NETCAGE	3	.	56259939	56259940	0,0,0	2	68,1	0,293
chr4	56260150	56260390	chr4:56260150-56260390;NETCAGE	4	.	56260247	56260248	0,0,0	2	1,45	0,195
chr4	56323586	56323848	chr4:56323586-56323848;FANTOM	0	.	56323645	56323646	0	2	1,143,	0,119,
chr4	56379806	56379963	chr4:56379806-56379963;FANTOM	0	.	56379884	56379885	0	2	1,1,	0,156,
chr4	56419632	56419978	chr4:56419632-56419978;FANTOM	0	.	56419837	56419838	0	2	66,1,	0,345,
chr4	56453376	56453745	chr4:56453376-56453745;FANTOM	0	.	56453527	56453528	0	2	8,73,	0,296,
chr4	56596250	56596453	chr4:56596250-56596453;NETCAGE	4	.	56596351	56596352	0,0,0	2	1,1	0,202
chr4	56700620	56700893	chr4:56700620-56700893;FANTOM	0	.	56700756	56700757	0	2	1,1,	0,272,
chr4	56795274	56795608	chr4:56795274-56795608;FANTOM	2	.	56795459	56795460	0	2	52,15,	0,319,
chr4	56813479	56813845	chr4:56813479-56813845;FANTOM	0	.	56813652	56813653	0	2	163,181,	0,185,
chr4	56813867	56814422	chr4:56813867-56814422;NETCAGE	327	.	56814299	56814300	0,0,0	2	429,118	0,437
chr4	56835624	56835719	chr4:56835624-56835719;NETCAGE	8	.	56835671	56835672	0,0,0	2	1,1	0,94
chr4	56901915	56901931	chr4:56901915-56901931;FANTOM	0	.	56901922	56901923	0	2	1,1,	0,15,
chr4	56915846	56916378	chr4:56915846-56916378;NETCAGE	22	.	56916048	56916049	0,0,0	2	196,323	0,209
chr4	56916458	56916924	chr4:56916458-56916924;NETCAGE	7	.	56916673	56916674	0,0,0	2	100,134	0,332
chr4	56984475	56984498	chr4:56984475-56984498;FANTOM	0	.	56984479	56984480	0	2	1,15,	0,8,
chr4	57001106	57001114	chr4:57001106-57001114;FANTOM	0	.	57001109	57001110	0	2	1,1,	0,7,
chr4	57038192	57038203	chr4:57038192-57038203;FANTOM	0	.	57038197	57038198	0	2	1,1,	0,10,
chr4	57048653	57048701	chr4:57048653-57048701;FANTOM	0	.	57048676	57048677	0	2	1,1,	0,47,
chr4	57132335	57132393	chr4:57132335-57132393;FANTOM	0	.	57132365	57132366	0	2	4,1,	0,57,
chr4	57150487	57150848	chr4:57150487-57150848;NETCAGE	3	.	57150667	57150668	0,0,0	2	2,1	0,360
chr4	57152895	57152955	chr4:57152895-57152955;FANTOM	0	.	57152924	57152925	0	2	1,1,	0,59,
chr4	57154779	57154829	chr4:57154779-57154829;NETCAGE	2	.	57154803	57154804	0,0,0	2	1,1	0,49
chr4	57254661	57255026	chr4:57254661-57255026;FANTOM	0	.	57254687	57254688	0	2	1,313,	0,52,
chr4	57255351	57255618	chr4:57255351-57255618;NETCAGE	6	.	57255485	57255486	0,0,0	2	3,1	0,266
chr4	57278248	57278433	chr4:57278248-57278433;FANTOM	0	.	57278372	57278373	0	2	66,1,	0,184,
chr4	57303241	57303361	chr4:57303241-57303361;NETCAGE	9	.	57303353	57303354	0,0,0	2	107,1	0,119
chr4	57313900	57314193	chr4:57313900-57314193;FANTOM	0	.	57314046	57314047	0	2	1,1,	0,292,
chr4	57320943	57321309	chr4:57320943-57321309;NETCAGE	2	.	57321125	57321126	0,0,0	2	1,1	0,365
chr4	57324906	57325063	chr4:57324906-57325063;NETCAGE	5	.	57324944	57324945	0,0,0	2	1,81	0,76
chr4	57340872	57341342	chr4:57340872-57341342;NETCAGE	6	.	57341032	57341033	0,0,0	2	73,222	0,248
chr4	57381480	57381484	chr4:57381480-57381484;FANTOM	0	.	57381481	57381482	0	2	1,1,	0,3,
chr4	57407115	57407315	chr4:57407115-57407315;FANTOM	0	.	57407207	57407208	0	2	53,67,	0,133,
chr4	57459098	57459424	chr4:57459098-57459424;FANTOM	0	.	57459262	57459263	0	2	7,4,	0,322,
chr4	57570370	57570985	chr4:57570370-57570985;FANTOM	2	.	57570782	57570783	0	2	405,194,	0,421,
chr4	57604009	57604127	chr4:57604009-57604127;FANTOM	0	.	57604067	57604068	0	2	1,1,	0,117,
chr4	57623645	57623837	chr4:57623645-57623837;FANTOM	0	.	57623738	57623739	0	2	1,6,	0,186,
chr4	57624387	57624410	chr4:57624387-57624410;FANTOM	0	.	57624398	57624399	0	2	1,1,	0,22,
chr4	57740482	57740676	chr4:57740482-57740676;FANTOM	4	.	57740555	57740556	0	2	3,49,	0,145,
chr4	57750940	57751047	chr4:57750940-57751047;NETCAGE	12	.	57750979	57750980	0,0,0	2	6,34	0,73
chr4	57817160	57817198	chr4:57817160-57817198;NETCAGE	2	.	57817178	57817179	0,0,0	2	1,1	0,37
chr4	57831930	57832208	chr4:57831930-57832208;FANTOM	0	.	57832080	57832081	0	2	25,1,	0,277,
chr4	57905676	57905866	chr4:57905676-57905866;FANTOM	0	.	57905770	57905771	0	2	1,1,	0,189,
chr4	57908977	57909199	chr4:57908977-57909199;FANTOM	0	.	57909088	57909089	0	2	2,1,	0,221,
chr4	57937505	57937813	chr4:57937505-57937813;FANTOM	0	.	57937782	57937783	0	2	249,1,	0,307,
chr4	57940962	57941225	chr4:57940962-57941225;FANTOM	0	.	57941093	57941094	0	2	1,1,	0,262,
chr4	57947514	57947824	chr4:57947514-57947824;FANTOM	0	.	57947683	57947684	0	2	31,1,	0,309,
chr4	57960936	57961321	chr4:57960936-57961321;FANTOM	0	.	57961170	57961171	0	2	85,1,	0,384,
chr4	57985357	57985541	chr4:57985357-57985541;FANTOM	0	.	57985448	57985449	0	2	1,1,	0,183,
chr4	57985605	57985849	chr4:57985605-57985849;FANTOM	0	.	57985766	57985767	0	2	81,1,	0,243,
chr4	58015152	58015220	chr4:58015152-58015220;FANTOM	0	.	58015172	58015173	0	2	1,28,	0,40,
chr4	58120421	58120667	chr4:58120421-58120667;FANTOM	0	.	58120606	58120607	0	2	127,1,	0,245,
chr4	58131678	58131691	chr4:58131678-58131691;FANTOM	0	.	58131683	58131684	0	2	1,2,	0,11,
chr4	58173398	58173407	chr4:58173398-58173407;FANTOM	0	.	58173402	58173403	0	2	1,1,	0,8,
chr4	58192382	58192585	chr4:58192382-58192585;FANTOM	0	.	58192404	58192405	0	2	2,160,	0,43,
chr4	58241171	58241282	chr4:58241171-58241282;FANTOM	0	.	58241226	58241227	0	2	1,1,	0,110,
chr4	58413112	58413294	chr4:58413112-58413294;FANTOM	0	.	58413202	58413203	0	2	1,1,	0,181,
chr4	59274470	59274843	chr4:59274470-59274843;FANTOM	0	.	59274656	59274657	0	2	1,1,	0,372,
chr4	61086105	61086301	chr4:61086105-61086301;NETCAGE	12	.	61086183	61086184	0,0,0	2	6,44	0,152
chr4	61223497	61223597	chr4:61223497-61223597;FANTOM	0	.	61223546	61223547	0	2	1,1,	0,99,
chr4	61549274	61549357	chr4:61549274-61549357;FANTOM	1	.	61549329	61549330	0	2	35,6,	0,77,
chr4	61590476	61590574	chr4:61590476-61590574;FANTOM	0	.	61590524	61590525	0	2	1,1,	0,97,
chr4	61914465	61914653	chr4:61914465-61914653;FANTOM	0	.	61914581	61914582	0	2	46,1,	0,187,
chr4	62068799	62069364	chr4:62068799-62069364;FANTOM	2	.	62069048	62069049	0	2	235,300,	0,265,
chr4	62161520	62161812	chr4:62161520-62161812;FANTOM	0	.	62161665	62161666	0	2	1,1,	0,291,
chr4	62212497	62212753	chr4:62212497-62212753;FANTOM	0	.	62212604	62212605	0	2	1,42,	0,214,
chr4	62258611	62258962	chr4:62258611-62258962;FANTOM	0	.	62258786	62258787	0	2	1,1,	0,350,
chr4	62391434	62391750	chr4:62391434-62391750;FANTOM	0	.	62391591	62391592	0	2	1,1,	0,315,
chr4	62495437	62495478	chr4:62495437-62495478;FANTOM	0	.	62495457	62495458	0	2	1,1,	0,40,
chr4	62617840	62617863	chr4:62617840-62617863;FANTOM	0	.	62617851	62617852	0	2	1,1,	0,22,
chr4	62697127	62697420	chr4:62697127-62697420;FANTOM	0	.	62697273	62697274	0	2	1,1,	0,292,
chr4	62735817	62735992	chr4:62735817-62735992;FANTOM	0	.	62735904	62735905	0	2	1,1,	0,174,
chr4	62769366	62769586	chr4:62769366-62769586;FANTOM	0	.	62769475	62769476	0	2	1,1,	0,219,
chr4	62960686	62960903	chr4:62960686-62960903;FANTOM	0	.	62960794	62960795	0	2	1,1,	0,216,
chr4	63267968	63268300	chr4:63267968-63268300;FANTOM	0	.	63268133	63268134	0	2	1,1,	0,331,
chr4	64353119	64353291	chr4:64353119-64353291;FANTOM	2	.	64353222	64353223	0	2	50,14,	0,158,
chr4	65033615	65033630	chr4:65033615-65033630;FANTOM	0	.	65033622	65033623	0	2	1,1,	0,14,
chr4	65271026	65271195	chr4:65271026-65271195;FANTOM	0	.	65271111	65271112	0	2	4,1,	0,168,
chr4	65448348	65448419	chr4:65448348-65448419;FANTOM	0	.	65448383	65448384	0	2	1,1,	0,70,
chr4	65473910	65474488	chr4:65473910-65474488;FANTOM	0	.	65474147	65474148	0	2	232,334,	0,244,
chr4	65475793	65476032	chr4:65475793-65476032;FANTOM	0	.	65475912	65475913	0	2	1,1,	0,238,
chr4	65671743	65671982	chr4:65671743-65671982;FANTOM	0	.	65671862	65671863	0	2	1,1,	0,238,
chr4	66107153	66107671	chr4:66107153-66107671;FANTOM	21	.	66107554	66107555	0	2	393,107,	0,411,
chr4	66296871	66297002	chr4:66296871-66297002;FANTOM	0	.	66296960	66296961	0	2	49,1,	0,130,
chr4	66307615	66308019	chr4:66307615-66308019;FANTOM	0	.	66307811	66307812	0	2	1,12,	0,392,
chr4	66376802	66376924	chr4:66376802-66376924;FANTOM	0	.	66376862	66376863	0	2	1,1,	0,121,
chr4	66392114	66392503	chr4:66392114-66392503;FANTOM	0	.	66392308	66392309	0	2	1,1,	0,388,
chr4	66404380	66404519	chr4:66404380-66404519;FANTOM	0	.	66404494	66404495	0	2	92,1,	0,138,
chr4	66516104	66516284	chr4:66516104-66516284;FANTOM	0	.	66516195	66516196	0	2	4,1,	0,179,
chr4	66533536	66533932	chr4:66533536-66533932;FANTOM	0	.	66533731	66533732	0	2	1,5,	0,391,
chr4	66734101	66734181	chr4:66734101-66734181;FANTOM	0	.	66734133	66734134	0	2	1,16,	0,64,
chr4	66899965	66900079	chr4:66899965-66900079;FANTOM	0	.	66900020	66900021	0	2	1,3,	0,111,
chr4	66960590	66960760	chr4:66960590-66960760;FANTOM	6	.	66960692	66960693	0	2	37,2,	0,168,
chr4	67430351	67431255	chr4:67430351-67431255;FANTOM	3	.	67431077	67431078	0	2	618,69,	0,835,
chr4	67431681	67431779	chr4:67431681-67431779;FANTOM	0	.	67431729	67431730	0	2	1,1,	0,97,
chr4	67438719	67438955	chr4:67438719-67438955;FANTOM	0	.	67438877	67438878	0	2	120,38,	0,198,
chr4	67972662	67972987	chr4:67972662-67972987;FANTOM	0	.	67972823	67972824	0	2	1,3,	0,322,
chr4	68017545	68017673	chr4:68017545-68017673;NETCAGE	2	.	68017645	68017646	0,0,0	2	75,1	0,127
chr4	68128399	68128586	chr4:68128399-68128586;FANTOM	0	.	68128523	68128524	0	2	63,1,	0,186,
chr4	68264537	68264852	chr4:68264537-68264852;FANTOM	0	.	68264694	68264695	0	2	2,1,	0,314,
chr4	68266370	68266649	chr4:68266370-68266649;FANTOM	0	.	68266475	68266476	0	2	1,69,	0,210,
chr4	68281708	68281730	chr4:68281708-68281730;FANTOM	0	.	68281718	68281719	0	2	1,1,	0,21,
chr4	68394565	68394648	chr4:68394565-68394648;FANTOM	0	.	68394606	68394607	0	2	1,1,	0,82,
chr4	68441858	68442147	chr4:68441858-68442147;NETCAGE	2	.	68442007	68442008	0,0,0	2	11,1	0,288
chr4	68487662	68488005	chr4:68487662-68488005;FANTOM	0	.	68487833	68487834	0	2	1,1,	0,342,
chr4	68538149	68538306	chr4:68538149-68538306;FANTOM	0	.	68538214	68538215	0	2	1,27,	0,130,
chr4	68559608	68559932	chr4:68559608-68559932;NETCAGE	5	.	68559769	68559770	0,0,0	2	1,1	0,323
chr4	68758436	68758452	chr4:68758436-68758452;FANTOM	0	.	68758443	68758444	0	2	1,2,	0,14,
chr4	68759249	68759525	chr4:68759249-68759525;FANTOM	0	.	68759386	68759387	0	2	1,1,	0,275,
chr4	68794370	68794573	chr4:68794370-68794573;FANTOM	0	.	68794448	68794449	0	2	4,50,	0,153,
chr4	69219009	69219244	chr4:69219009-69219244;FANTOM	0	.	69219129	69219130	0	2	7,1,	0,234,
chr4	69234536	69234833	chr4:69234536-69234833;NETCAGE	2	.	69234654	69234655	0,0,0	2	58,118	0,179
chr4	69269920	69270313	chr4:69269920-69270313;FANTOM	0	.	69270046	69270047	0	2	1,140,	0,253,
chr4	69271604	69271998	chr4:69271604-69271998;FANTOM	1	.	69271801	69271802	0	2	19,17,	0,377,
chr4	69321716	69321898	chr4:69321716-69321898;NETCAGE	2	.	69321806	69321807	0,0,0	2	1,1	0,181
chr4	69353345	69353589	chr4:69353345-69353589;NETCAGE	2	.	69353466	69353467	0,0,0	2	1,1	0,243
chr4	69496148	69496201	chr4:69496148-69496201;NETCAGE	2	.	69496174	69496175	0,0,0	2	1,1	0,52
chr4	69522279	69522605	chr4:69522279-69522605;NETCAGE	2	.	69522323	69522324	0,0,0	2	1,238	0,88
chr4	69590341	69590581	chr4:69590341-69590581;FANTOM	0	.	69590488	69590489	0	2	57,1,	0,239,
chr4	69598714	69599110	chr4:69598714-69599110;FANTOM	1	.	69598794	69598795	0	2	8,242,	0,154,
chr4	69602663	69602782	chr4:69602663-69602782;FANTOM	0	.	69602707	69602708	0	2	1,31,	0,88,
chr4	69730241	69730744	chr4:69730241-69730744;NETCAGE	76	.	69730337	69730338	0,0,0	2	72,382	0,121
chr4	69730820	69731326	chr4:69730820-69731326;NETCAGE	71	.	69731142	69731143	0,0,0	2	282,142	0,364
chr4	69731465	69731677	chr4:69731465-69731677;NETCAGE	4	.	69731561	69731562	0,0,0	2	1,20	0,192
chr4	69771526	69772046	chr4:69771526-69772046;NETCAGE	49	.	69771732	69771733	0,0,0	2	140,246	0,274
chr4	69813796	69814179	chr4:69813796-69814179;FANTOM	1	.	69814032	69814033	0	2	92,1,	0,382,
chr4	69891000	69891245	chr4:69891000-69891245;NETCAGE	5	.	69891169	69891170	0,0,0	2	96,1	0,244
chr4	69920299	69920463	chr4:69920299-69920463;NETCAGE	51	.	69920447	69920448	0,0,0	2	141,7	0,157
chr4	69920710	69921388	chr4:69920710-69921388;NETCAGE	2	.	69921384	69921385	0,0,0	2	672,1	0,677
chr4	69923587	69923913	chr4:69923587-69923913;NETCAGE	12	.	69923886	69923887	0,0,0	2	274,1	0,325
chr4	69924084	69924441	chr4:69924084-69924441;NETCAGE	4	.	69924262	69924263	0,0,0	2	1,1	0,356
chr4	70296682	70296709	chr4:70296682-70296709;NETCAGE	815	.	70296706	70296707	0,0,0	2	24,2	0,25
chr4	70579444	70579641	chr4:70579444-70579641;FANTOM	0	.	70579537	70579538	0	2	1,10,	0,187,
chr4	70584651	70585052	chr4:70584651-70585052;FANTOM	0	.	70584851	70584852	0	2	1,1,	0,400,
chr4	70607406	70607694	chr4:70607406-70607694;FANTOM	0	.	70607549	70607550	0	2	1,1,	0,287,
chr4	70616956	70616991	chr4:70616956-70616991;FANTOM	0	.	70616973	70616974	0	2	1,1,	0,34,
chr4	70625186	70625316	chr4:70625186-70625316;FANTOM	0	.	70625245	70625246	0	2	14,24,	0,106,
chr4	70689200	70689497	chr4:70689200-70689497;NETCAGE	16	.	70689343	70689344	0,0,0	2	4,13	0,284
chr4	70696313	70696626	chr4:70696313-70696626;FANTOM	0	.	70696437	70696438	0	2	1,64,	0,249,
chr4	70697485	70697758	chr4:70697485-70697758;FANTOM	12	.	70697650	70697651	0	2	101,43,	0,230,
chr4	70698476	70698796	chr4:70698476-70698796;FANTOM	0	.	70698635	70698636	0	2	1,1,	0,319,
chr4	71179158	71179548	chr4:71179158-71179548;FANTOM	0	.	71179339	71179340	0	2	1,27,	0,363,
chr4	71237940	71238062	chr4:71237940-71238062;FANTOM	0	.	71237993	71237994	0	2	22,36,	0,86,
chr4	71374451	71374792	chr4:71374451-71374792;FANTOM	0	.	71374735	71374736	0	2	229,1,	0,340,
chr4	71544189	71544561	chr4:71544189-71544561;FANTOM	0	.	71544257	71544258	0	2	1,235,	0,137,
chr4	71576803	71577193	chr4:71576803-71577193;NETCAGE	7	.	71576971	71576972	0,0,0	2	42,95	0,295
chr4	71579601	71579956	chr4:71579601-71579956;NETCAGE	4	.	71579911	71579912	0,0,0	2	268,1	0,354
chr4	71638038	71638166	chr4:71638038-71638166;FANTOM	0	.	71638101	71638102	0	2	1,1,	0,127,
chr4	71674635	71674885	chr4:71674635-71674885;NETCAGE	2	.	71674715	71674716	0,0,0	2	1,89	0,161
chr4	71677284	71677574	chr4:71677284-71677574;FANTOM	0	.	71677428	71677429	0	2	1,1,	0,289,
chr4	71695000	71695080	chr4:71695000-71695080;FANTOM	0	.	71695040	71695041	0	2	2,1,	0,79,
chr4	71708908	71709114	chr4:71708908-71709114;NETCAGE	4	.	71709058	71709059	0,0,0	2	96,1	0,205
chr4	71768830	71769244	chr4:71768830-71769244;FANTOM	3	.	71769106	71769107	0	2	173,33,	0,381,
chr4	71769538	71769717	chr4:71769538-71769717;FANTOM	0	.	71769627	71769628	0	2	2,1,	0,178,
chr4	71804065	71804432	chr4:71804065-71804432;NETCAGE	4	.	71804248	71804249	0,0,0	2	2,1	0,366
chr4	71861834	71861975	chr4:71861834-71861975;FANTOM	2	.	71861904	71861905	0	2	7,7,	0,134,
chr4	71871998	71872265	chr4:71871998-71872265;FANTOM	0	.	71872182	71872183	0	2	103,1,	0,266,
chr4	71996619	71996848	chr4:71996619-71996848;FANTOM	0	.	71996731	71996732	0	2	1,5,	0,224,
chr4	72097898	72098083	chr4:72097898-72098083;FANTOM	0	.	72097985	72097986	0	2	3,12,	0,173,
chr4	72125321	72125676	chr4:72125321-72125676;FANTOM	0	.	72125517	72125518	0	2	41,2,	0,353,
chr4	72130257	72130635	chr4:72130257-72130635;FANTOM	0	.	72130445	72130446	0	2	1,1,	0,377,
chr4	72131831	72132105	chr4:72131831-72132105;FANTOM	0	.	72131936	72131937	0	2	1,63,	0,211,
chr4	72315211	72315582	chr4:72315211-72315582;FANTOM	0	.	72315396	72315397	0	2	1,1,	0,370,
chr4	72353148	72353290	chr4:72353148-72353290;FANTOM	0	.	72353218	72353219	0	2	1,1,	0,141,
chr4	72393405	72393600	chr4:72393405-72393600;FANTOM	0	.	72393502	72393503	0	2	1,1,	0,194,
chr4	72407567	72407934	chr4:72407567-72407934;FANTOM	0	.	72407731	72407732	0	2	25,62,	0,305,
chr4	72459056	72459408	chr4:72459056-72459408;FANTOM	0	.	72459223	72459224	0	2	1,18,	0,334,
chr4	72559235	72559359	chr4:72559235-72559359;FANTOM	0	.	72559296	72559297	0	2	1,2,	0,122,
chr4	72637368	72637579	chr4:72637368-72637579;FANTOM	0	.	72637456	72637457	0	2	41,74,	0,137,
chr4	72685778	72686124	chr4:72685778-72686124;FANTOM	0	.	72685950	72685951	0	2	1,1,	0,345,
chr4	72927574	72927842	chr4:72927574-72927842;NETCAGE	2	.	72927707	72927708	0,0,0	2	1,1	0,267
chr4	72975744	72975954	chr4:72975744-72975954;NETCAGE	5	.	72975868	72975869	0,0,0	2	41,1	0,209
chr4	72978297	72978597	chr4:72978297-72978597;FANTOM	0	.	72978488	72978489	0	2	84,1,	0,299,
chr4	73295693	73296004	chr4:73295693-73296004;FANTOM	0	.	73295848	73295849	0	2	1,1,	0,310,
chr4	73298140	73298548	chr4:73298140-73298548;FANTOM	0	.	73298380	73298381	0	2	75,1,	0,407,
chr4	73610067	73610408	chr4:73610067-73610408;FANTOM	0	.	73610237	73610238	0	2	1,1,	0,340,
chr4	73633759	73633947	chr4:73633759-73633947;FANTOM	0	.	73633814	73633815	0	2	1,78,	0,110,
chr4	73634227	73634562	chr4:73634227-73634562;FANTOM	0	.	73634458	73634459	0	2	129,1,	0,334,
chr4	73673744	73673875	chr4:73673744-73673875;FANTOM	0	.	73673807	73673808	0	2	1,4,	0,127,
chr4	73762328	73762436	chr4:73762328-73762436;FANTOM	0	.	73762383	73762384	0	2	4,1,	0,107,
chr4	73872717	73872889	chr4:73872717-73872889;FANTOM	0	.	73872802	73872803	0	2	1,1,	0,171,
chr4	73887463	73887489	chr4:73887463-73887489;FANTOM	0	.	73887475	73887476	0	2	1,1,	0,25,
chr4	73999620	73999782	chr4:73999620-73999782;FANTOM	0	.	73999699	73999700	0	2	1,3,	0,159,
chr4	74055104	74055142	chr4:74055104-74055142;FANTOM	1	.	74055122	74055123	0	2	1,1,	0,37,
chr4	74141004	74141196	chr4:74141004-74141196;NETCAGE	2	.	74141100	74141101	0,0,0	2	3,1	0,191
chr4	74355902	74356106	chr4:74355902-74356106;FANTOM	0	.	74356003	74356004	0	2	1,1,	0,203,
chr4	74393536	74393539	chr4:74393536-74393539;FANTOM	0	.	74393537	74393538	0	2	1,1,	0,2,
chr4	74464812	74465326	chr4:74464812-74465326;FANTOM	0	.	74464975	74464976	0	2	149,336,	0,178,
chr4	74472194	74472476	chr4:74472194-74472476;FANTOM	1	.	74472317	74472318	0	2	64,98,	0,184,
chr4	74473185	74473460	chr4:74473185-74473460;NETCAGE	10	.	74473390	74473391	0,0,0	2	138,1	0,274
chr4	74516492	74516522	chr4:74516492-74516522;FANTOM	0	.	74516506	74516507	0	2	1,1,	0,29,
chr4	74527283	74527866	chr4:74527283-74527866;FANTOM	8	.	74527618	74527619	0	2	252,163,	0,420,
chr4	74529339	74529639	chr4:74529339-74529639;FANTOM	0	.	74529481	74529482	0	2	64,79,	0,221,
chr4	74545430	74545943	chr4:74545430-74545943;FANTOM	0	.	74545735	74545736	0	2	235,136,	0,377,
chr4	74548303	74548577	chr4:74548303-74548577;FANTOM	6	.	74548470	74548471	0	2	108,46,	0,228,
chr4	74549349	74549563	chr4:74549349-74549563;FANTOM	0	.	74549469	74549470	0	2	35,7,	0,207,
chr4	74569694	74570920	chr4:74569694-74570920;FANTOM	34	.	74570463	74570464	0	2	723,410,	0,816,
chr4	74570970	74571346	chr4:74570970-74571346;FANTOM	0	.	74571159	74571160	0	2	5,1,	0,375,
chr4	74571543	74571767	chr4:74571543-74571767;FANTOM	0	.	74571654	74571655	0	2	1,1,	0,223,
chr4	74573752	74573849	chr4:74573752-74573849;NETCAGE	5	.	74573786	74573787	0,0,0	2	1,28	0,69
chr4	74575200	74575450	chr4:74575200-74575450;FANTOM	24	.	74575367	74575368	0	2	142,57,	0,193,
chr4	74581765	74581937	chr4:74581765-74581937;FANTOM	2	.	74581893	74581894	0	2	117,31,	0,141,
chr4	74583240	74583435	chr4:74583240-74583435;FANTOM	0	.	74583318	74583319	0	2	11,49,	0,146,
chr4	74584369	74584648	chr4:74584369-74584648;FANTOM	1	.	74584564	74584565	0	2	192,80,	0,199,
chr4	74587739	74588017	chr4:74587739-74588017;FANTOM	4	.	74587885	74587886	0	2	133,117,	0,161,
chr4	74588737	74589023	chr4:74588737-74589023;FANTOM	7	.	74588914	74588915	0	2	139,70,	0,216,
chr4	74589677	74589871	chr4:74589677-74589871;FANTOM	0	.	74589798	74589799	0	2	51,2,	0,192,
chr4	74591640	74592145	chr4:74591640-74592145;FANTOM	57	.	74591914	74591915	0	2	251,206,	0,299,
chr4	74593361	74593798	chr4:74593361-74593798;FANTOM	3	.	74593697	74593698	0	2	323,86,	0,351,
chr4	74596111	74596370	chr4:74596111-74596370;FANTOM	16	.	74596187	74596188	0	2	40,145,	0,114,
chr4	74596602	74597090	chr4:74596602-74597090;FANTOM	11	.	74596756	74596757	0	2	154,333,	0,155,
chr4	74597645	74598094	chr4:74597645-74598094;FANTOM	10	.	74597763	74597764	0	2	96,307,	0,142,
chr4	74598825	74599167	chr4:74598825-74599167;FANTOM	0	.	74599026	74599027	0	2	63,1,	0,341,
chr4	74599528	74599586	chr4:74599528-74599586;FANTOM	0	.	74599556	74599557	0	2	3,4,	0,54,
chr4	74600074	74600136	chr4:74600074-74600136;FANTOM	0	.	74600092	74600093	0	2	5,30,	0,32,
chr4	74600296	74600729	chr4:74600296-74600729;FANTOM	19	.	74600593	74600594	0	2	251,88,	0,345,
chr4	74600882	74601361	chr4:74600882-74601361;FANTOM	45	.	74601096	74601097	0	2	211,260,	0,219,
chr4	74628298	74628465	chr4:74628298-74628465;FANTOM	1	.	74628371	74628372	0	2	2,22,	0,145,
chr4	74641927	74642201	chr4:74641927-74642201;FANTOM	1	.	74642033	74642034	0	2	34,95,	0,179,
chr4	74680452	74680792	chr4:74680452-74680792;FANTOM	1	.	74680615	74680616	0	2	16,28,	0,312,
chr4	74680868	74681135	chr4:74680868-74681135;FANTOM	4	.	74681047	74681048	0	2	127,35,	0,232,
chr4	74688679	74689024	chr4:74688679-74689024;FANTOM	0	.	74688850	74688851	0	2	1,3,	0,342,
chr4	74738531	74738885	chr4:74738531-74738885;FANTOM	12	.	74738723	74738724	0	2	127,96,	0,258,
chr4	74740201	74740473	chr4:74740201-74740473;FANTOM	6	.	74740310	74740311	0	2	53,106,	0,166,
chr4	74741228	74741238	chr4:74741228-74741238;FANTOM	0	.	74741232	74741233	0	2	1,1,	0,9,
chr4	74757619	74757931	chr4:74757619-74757931;FANTOM	2	.	74757815	74757816	0	2	98,17,	0,295,
chr4	74765097	74765490	chr4:74765097-74765490;FANTOM	6	.	74765272	74765273	0	2	8,49,	0,344,
chr4	74783021	74783195	chr4:74783021-74783195;FANTOM	1	.	74783090	74783091	0	2	9,43,	0,131,
chr4	74785528	74785737	chr4:74785528-74785737;FANTOM	0	.	74785575	74785576	0	2	1,114,	0,95,
chr4	74832419	74832512	chr4:74832419-74832512;FANTOM	0	.	74832465	74832466	0	2	1,1,	0,92,
chr4	74881912	74882135	chr4:74881912-74882135;FANTOM	1	.	74882022	74882023	0	2	72,74,	0,149,
chr4	74883973	74884193	chr4:74883973-74884193;FANTOM	2	.	74884041	74884042	0	2	6,89,	0,131,
chr4	74884607	74884942	chr4:74884607-74884942;FANTOM	6	.	74884771	74884772	0	2	71,76,	0,259,
chr4	74922344	74922785	chr4:74922344-74922785;FANTOM	2	.	74922567	74922568	0	2	42,36,	0,405,
chr4	74944955	74945097	chr4:74944955-74945097;FANTOM	0	.	74944982	74944983	0	2	1,88,	0,54,
chr4	74946881	74947010	chr4:74946881-74947010;FANTOM	0	.	74946943	74946944	0	2	1,4,	0,125,
chr4	74961952	74962121	chr4:74961952-74962121;FANTOM	0	.	74962036	74962037	0	2	5,5,	0,164,
chr4	74974477	74974715	chr4:74974477-74974715;FANTOM	0	.	74974629	74974630	0	2	69,1,	0,237,
chr4	74974850	74975280	chr4:74974850-74975280;FANTOM	14	.	74974975	74974976	0	2	63,242,	0,188,
chr4	74975298	74975961	chr4:74975298-74975961;FANTOM	3	.	74975833	74975834	0	2	516,108,	0,555,
chr4	74977136	74977379	chr4:74977136-74977379;FANTOM	0	.	74977288	74977289	0	2	63,1,	0,242,
chr4	74977575	74978125	chr4:74977575-74978125;FANTOM	3	.	74977846	74977847	0	2	198,205,	0,345,
chr4	74982637	74982975	chr4:74982637-74982975;FANTOM	10	.	74982881	74982882	0	2	171,19,	0,319,
chr4	75000046	75000147	chr4:75000046-75000147;NETCAGE	2	.	75000124	75000125	0,0,0	2	58,1	0,100
chr4	75070819	75070991	chr4:75070819-75070991;FANTOM	0	.	75070878	75070879	0	2	8,61,	0,111,
chr4	75072226	75072712	chr4:75072226-75072712;FANTOM	17	.	75072475	75072476	0	2	206,192,	0,294,
chr4	75073211	75073502	chr4:75073211-75073502;FANTOM	0	.	75073279	75073280	0	2	25,178,	0,113,
chr4	75082975	75083455	chr4:75082975-75083455;FANTOM	7	.	75083291	75083292	0	2	263,109,	0,371,
chr4	75085679	75085856	chr4:75085679-75085856;FANTOM	0	.	75085790	75085791	0	2	66,19,	0,158,
chr4	75094731	75095678	chr4:75094731-75095678;FANTOM	0	.	75095331	75095332	0	2	547,293,	0,654,
chr4	75096380	75097063	chr4:75096380-75097063;FANTOM	10	.	75096676	75096677	0	2	283,372,	0,311,
chr4	75097904	75098121	chr4:75097904-75098121;FANTOM	1	.	75097960	75097961	0	2	21,125,	0,92,
chr4	75137698	75138053	chr4:75137698-75138053;FANTOM	0	.	75137884	75137885	0	2	20,1,	0,354,
chr4	75147835	75148186	chr4:75147835-75148186;FANTOM	0	.	75148010	75148011	0	2	1,1,	0,350,
chr4	75183618	75183847	chr4:75183618-75183847;FANTOM	3	.	75183684	75183685	0	2	16,111,	0,118,
chr4	75187079	75187238	chr4:75187079-75187238;FANTOM	0	.	75187158	75187159	0	2	1,1,	0,158,
chr4	75193538	75194041	chr4:75193538-75194041;FANTOM	18	.	75193690	75193691	0	2	110,307,	0,196,
chr4	75201412	75201689	chr4:75201412-75201689;FANTOM	1	.	75201550	75201551	0	2	87,86,	0,191,
chr4	75228037	75228384	chr4:75228037-75228384;FANTOM	0	.	75228210	75228211	0	2	1,1,	0,346,
chr4	75240636	75242068	chr4:75240636-75242068;NETCAGE	65	.	75241021	75241022	0,0,0	2	316,977	0,455
chr4	75242698	75242846	chr4:75242698-75242846;NETCAGE	2	.	75242750	75242751	0,0,0	2	1,43	0,105
chr4	75257879	75258118	chr4:75257879-75258118;FANTOM	3	.	75257950	75257951	0	2	35,130,	0,109,
chr4	75274406	75274726	chr4:75274406-75274726;FANTOM	0	.	75274554	75274555	0	2	7,30,	0,290,
chr4	75276037	75276405	chr4:75276037-75276405;FANTOM	0	.	75276220	75276221	0	2	1,1,	0,367,
chr4	75333824	75333974	chr4:75333824-75333974;NETCAGE	5	.	75333888	75333889	0,0,0	2	5,26	0,124
chr4	75336963	75337340	chr4:75336963-75337340;NETCAGE	30	.	75337038	75337039	0,0,0	2	50,275	0,102
chr4	75339223	75339525	chr4:75339223-75339525;NETCAGE	50	.	75339344	75339345	0,0,0	2	11,70	0,232
chr4	75340743	75341086	chr4:75340743-75341086;NETCAGE	10	.	75340933	75340934	0,0,0	2	111,72	0,271
chr4	75344778	75345029	chr4:75344778-75345029;NETCAGE	2	.	75344869	75344870	0,0,0	2	1,68	0,183
chr4	75346172	75346418	chr4:75346172-75346418;NETCAGE	6	.	75346180	75346181	0,0,0	2	1,229	0,17
chr4	75346708	75347086	chr4:75346708-75347086;NETCAGE	9	.	75347023	75347024	0,0,0	2	254,1	0,377
chr4	75347389	75347495	chr4:75347389-75347495;NETCAGE	2	.	75347441	75347442	0,0,0	2	1,1	0,105
chr4	75349388	75349505	chr4:75349388-75349505;NETCAGE	2	.	75349446	75349447	0,0,0	2	1,1	0,116
chr4	75356376	75356777	chr4:75356376-75356777;NETCAGE	16	.	75356629	75356630	0,0,0	2	147,41	0,360
chr4	75397621	75397842	chr4:75397621-75397842;FANTOM	0	.	75397731	75397732	0	2	1,1,	0,220,
chr4	75399685	75400272	chr4:75399685-75400272;NETCAGE	53	.	75399965	75399966	0,0,0	2	186,211	0,376
chr4	75401006	75401405	chr4:75401006-75401405;NETCAGE	2	.	75401205	75401206	0,0,0	2	1,1	0,398
chr4	75403315	75403464	chr4:75403315-75403464;NETCAGE	5	.	75403358	75403359	0,0,0	2	9,70	0,79
chr4	75409847	75410209	chr4:75409847-75410209;FANTOM	0	.	75409848	75409849	0	2	1,360,	0,2,
chr4	75410677	75411002	chr4:75410677-75411002;NETCAGE	12	.	75410818	75410819	0,0,0	2	7,49	0,276
chr4	75411825	75412170	chr4:75411825-75412170;FANTOM	0	.	75412031	75412032	0	2	70,1,	0,344,
chr4	75412400	75412436	chr4:75412400-75412436;NETCAGE	2	.	75412431	75412432	0,0,0	2	28,1	0,35
chr4	75417572	75417805	chr4:75417572-75417805;NETCAGE	2	.	75417718	75417719	0,0,0	2	61,1	0,232
chr4	75498224	75498531	chr4:75498224-75498531;NETCAGE	2	.	75498444	75498445	0,0,0	2	136,1	0,306
chr4	75505281	75505609	chr4:75505281-75505609;FANTOM	0	.	75505355	75505356	0	2	21,199,	0,129,
chr4	75508347	75508621	chr4:75508347-75508621;FANTOM	0	.	75508478	75508479	0	2	26,36,	0,238,
chr4	75515853	75516039	chr4:75515853-75516039;NETCAGE	4	.	75515932	75515933	0,0,0	2	28,54	0,132
chr4	75539265	75539284	chr4:75539265-75539284;FANTOM	0	.	75539273	75539274	0	2	1,3,	0,16,
chr4	75543724	75544432	chr4:75543724-75544432;NETCAGE	157	.	75544101	75544102	0,0,0	2	365,317	0,391
chr4	75545554	75545864	chr4:75545554-75545864;FANTOM	0	.	75545678	75545679	0	2	38,99,	0,211,
chr4	75546159	75546486	chr4:75546159-75546486;NETCAGE	11	.	75546283	75546284	0,0,0	2	79,157	0,170
chr4	75546864	75547358	chr4:75546864-75547358;NETCAGE	5	.	75547093	75547094	0,0,0	2	138,173	0,321
chr4	75548317	75548784	chr4:75548317-75548784;NETCAGE	53	.	75548457	75548458	0,0,0	2	88,274	0,193
chr4	75550011	75550323	chr4:75550011-75550323;FANTOM	0	.	75550220	75550221	0	2	109,1,	0,311,
chr4	75554137	75554451	chr4:75554137-75554451;FANTOM	0	.	75554232	75554233	0	2	48,170,	0,144,
chr4	75556698	75556816	chr4:75556698-75556816;FANTOM	0	.	75556808	75556809	0	2	105,2,	0,116,
chr4	75557908	75558335	chr4:75557908-75558335;FANTOM	7	.	75558034	75558035	0	2	31,204,	0,223,
chr4	75574066	75574299	chr4:75574066-75574299;NETCAGE	5	.	75574204	75574205	0,0,0	2	106,61	0,172
chr4	75574302	75574756	chr4:75574302-75574756;NETCAGE	31	.	75574635	75574636	0,0,0	2	310,96	0,358
chr4	75575497	75575596	chr4:75575497-75575596;NETCAGE	3	.	75575546	75575547	0,0,0	2	1,1	0,98
chr4	75585032	75585282	chr4:75585032-75585282;FANTOM	0	.	75585170	75585171	0	2	29,1,	0,249,
chr4	75586759	75587953	chr4:75586759-75587953;NETCAGE	40	.	75587073	75587074	0,0,0	2	263,828	0,366
chr4	75589520	75589934	chr4:75589520-75589934;NETCAGE	2	.	75589832	75589833	0,0,0	2	283,71	0,343
chr4	75590711	75590894	chr4:75590711-75590894;NETCAGE	10	.	75590742	75590743	0,0,0	2	20,139	0,44
chr4	75600000	75600165	chr4:75600000-75600165;NETCAGE	6	.	75600082	75600083	0,0,0	2	1,1	0,164
chr4	75601048	75601149	chr4:75601048-75601149;NETCAGE	4	.	75601096	75601097	0,0,0	2	1,4	0,97
chr4	75718539	75718951	chr4:75718539-75718951;NETCAGE	13	.	75718733	75718734	0,0,0	2	2,24	0,388
chr4	75721338	75721696	chr4:75721338-75721696;FANTOM	0	.	75721357	75721358	0	2	1,319,	0,39,
chr4	75806298	75806441	chr4:75806298-75806441;FANTOM	1	.	75806349	75806350	0	2	14,53,	0,90,
chr4	75811840	75811948	chr4:75811840-75811948;FANTOM	0	.	75811896	75811897	0	2	6,1,	0,107,
chr4	75828847	75828855	chr4:75828847-75828855;FANTOM	0	.	75828850	75828851	0	2	1,1,	0,7,
chr4	75859868	75860329	chr4:75859868-75860329;FANTOM	19	.	75860091	75860092	0	2	180,194,	0,267,
chr4	75869463	75869825	chr4:75869463-75869825;NETCAGE	9	.	75869589	75869590	0,0,0	2	20,128	0,234
chr4	75886267	75886485	chr4:75886267-75886485;FANTOM	0	.	75886343	75886344	0	2	40,104,	0,114,
chr4	75886600	75886871	chr4:75886600-75886871;FANTOM	0	.	75886735	75886736	0	2	1,1,	0,270,
chr4	75945312	75945392	chr4:75945312-75945392;FANTOM	0	.	75945351	75945352	0	2	1,1,	0,79,
chr4	75955084	75955470	chr4:75955084-75955470;FANTOM	0	.	75955276	75955277	0	2	1,1,	0,385,
chr4	75956001	75956227	chr4:75956001-75956227;FANTOM	0	.	75956113	75956114	0	2	1,1,	0,225,
chr4	76106676	76106845	chr4:76106676-76106845;FANTOM	0	.	76106761	76106762	0	2	5,2,	0,167,
chr4	76450155	76450183	chr4:76450155-76450183;NETCAGE	2	.	76450168	76450169	0,0,0	2	1,1	0,27
chr4	76487136	76487403	chr4:76487136-76487403;FANTOM	0	.	76487266	76487267	0	2	1,6,	0,261,
chr4	76611672	76611775	chr4:76611672-76611775;FANTOM	0	.	76611732	76611733	0	2	20,1,	0,102,
chr4	76621405	76621540	chr4:76621405-76621540;FANTOM	2	.	76621496	76621497	0	2	51,3,	0,132,
chr4	76623783	76624179	chr4:76623783-76624179;FANTOM	0	.	76623866	76623867	0	2	32,260,	0,136,
chr4	76750745	76750859	chr4:76750745-76750859;FANTOM	0	.	76750801	76750802	0	2	1,1,	0,113,
chr4	76766915	76767076	chr4:76766915-76767076;FANTOM	0	.	76766992	76766993	0	2	1,7,	0,154,
chr4	76822576	76822850	chr4:76822576-76822850;FANTOM	0	.	76822688	76822689	0	2	9,57,	0,217,
chr4	76837000	76837401	chr4:76837000-76837401;FANTOM	0	.	76837200	76837201	0	2	1,1,	0,400,
chr4	76948548	76948662	chr4:76948548-76948662;FANTOM	0	.	76948617	76948618	0	2	35,9,	0,105,
chr4	76949369	76949940	chr4:76949369-76949940;FANTOM	12	.	76949591	76949592	0	2	183,308,	0,263,
chr4	76950530	76950756	chr4:76950530-76950756;FANTOM	0	.	76950683	76950684	0	2	82,1,	0,225,
chr4	76963504	76963670	chr4:76963504-76963670;FANTOM	0	.	76963540	76963541	0	2	1,93,	0,73,
chr4	76980027	76980257	chr4:76980027-76980257;FANTOM	1	.	76980158	76980159	0	2	44,10,	0,220,
chr4	76981003	76981218	chr4:76981003-76981218;FANTOM	6	.	76981087	76981088	0	2	8,54,	0,161,
chr4	76994039	76994285	chr4:76994039-76994285;FANTOM	0	.	76994177	76994178	0	2	37,5,	0,241,
chr4	77009750	77009882	chr4:77009750-77009882;FANTOM	0	.	77009791	77009792	0	2	1,50,	0,82,
chr4	77011342	77011736	chr4:77011342-77011736;FANTOM	7	.	77011527	77011528	0	2	112,134,	0,260,
chr4	77041502	77041599	chr4:77041502-77041599;FANTOM	0	.	77041550	77041551	0	2	1,1,	0,96,
chr4	77076529	77076737	chr4:77076529-77076737;NETCAGE	2	.	77076632	77076633	0,0,0	2	1,1	0,207
chr4	77121153	77121281	chr4:77121153-77121281;FANTOM	0	.	77121216	77121217	0	2	1,1,	0,127,
chr4	77129675	77129810	chr4:77129675-77129810;FANTOM	0	.	77129752	77129753	0	2	22,1,	0,134,
chr4	77133814	77134170	chr4:77133814-77134170;FANTOM	1	.	77133986	77133987	0	2	1,12,	0,344,
chr4	77173424	77173631	chr4:77173424-77173631;FANTOM	0	.	77173513	77173514	0	2	2,29,	0,178,
chr4	77222590	77222809	chr4:77222590-77222809;FANTOM	0	.	77222670	77222671	0	2	13,71,	0,148,
chr4	77275383	77275784	chr4:77275383-77275784;FANTOM	0	.	77275689	77275690	0	2	213,1,	0,400,
chr4	77366246	77366349	chr4:77366246-77366349;FANTOM	0	.	77366297	77366298	0	2	1,1,	0,102,
chr4	77367704	77367795	chr4:77367704-77367795;FANTOM	0	.	77367749	77367750	0	2	1,1,	0,90,
chr4	77380282	77380659	chr4:77380282-77380659;FANTOM	0	.	77380468	77380469	0	2	1,5,	0,372,
chr4	77468225	77468282	chr4:77468225-77468282;FANTOM	0	.	77468243	77468244	0	2	1,21,	0,36,
chr4	77483467	77483754	chr4:77483467-77483754;NETCAGE	2	.	77483610	77483611	0,0,0	2	1,1	0,286
chr4	77484552	77484963	chr4:77484552-77484963;NETCAGE	8	.	77484689	77484690	0,0,0	2	126,261	0,150
chr4	77485135	77485409	chr4:77485135-77485409;NETCAGE	3	.	77485305	77485306	0,0,0	2	68,1	0,273
chr4	77490951	77491134	chr4:77490951-77491134;NETCAGE	2	.	77491042	77491043	0,0,0	2	1,1	0,182
chr4	77492482	77492768	chr4:77492482-77492768;NETCAGE	6	.	77492504	77492505	0,0,0	2	4,245	0,41
chr4	77500789	77501039	chr4:77500789-77501039;FANTOM	0	.	77500903	77500904	0	2	15,36,	0,214,
chr4	77505994	77506531	chr4:77505994-77506531;FANTOM	0	.	77506182	77506183	0	2	136,295,	0,242,
chr4	77511406	77511861	chr4:77511406-77511861;FANTOM	4	.	77511557	77511558	0	2	95,246,	0,209,
chr4	77522680	77522954	chr4:77522680-77522954;FANTOM	0	.	77522816	77522817	0	2	1,1,	0,273,
chr4	77543952	77543974	chr4:77543952-77543974;FANTOM	0	.	77543960	77543961	0	2	1,6,	0,16,
chr4	77545422	77545888	chr4:77545422-77545888;FANTOM	2	.	77545543	77545544	0	2	118,340,	0,126,
chr4	77546849	77546886	chr4:77546849-77546886;FANTOM	0	.	77546882	77546883	0	2	32,1,	0,36,
chr4	77594697	77594996	chr4:77594697-77594996;NETCAGE	4	.	77594708	77594709	0,0,0	2	1,277	0,22
chr4	77598731	77599124	chr4:77598731-77599124;NETCAGE	4	.	77599056	77599057	0,0,0	2	259,1	0,392
chr4	77611633	77612016	chr4:77611633-77612016;FANTOM	0	.	77611711	77611712	0	2	1,227,	0,156,
chr4	77624036	77624545	chr4:77624036-77624545;NETCAGE	5	.	77624389	77624390	0,0,0	2	307,109	0,400
chr4	77626325	77626422	chr4:77626325-77626422;FANTOM	0	.	77626373	77626374	0	2	1,1,	0,96,
chr4	77665499	77665596	chr4:77665499-77665596;FANTOM	0	.	77665547	77665548	0	2	1,1,	0,96,
chr4	77674311	77674688	chr4:77674311-77674688;FANTOM	0	.	77674545	77674546	0	2	172,79,	0,298,
chr4	77705263	77705447	chr4:77705263-77705447;FANTOM	0	.	77705354	77705355	0	2	1,1,	0,183,
chr4	77720385	77720608	chr4:77720385-77720608;NETCAGE	3	.	77720496	77720497	0,0,0	2	1,1	0,222
chr4	77724798	77724936	chr4:77724798-77724936;FANTOM	0	.	77724861	77724862	0	2	1,12,	0,126,
chr4	77752154	77752315	chr4:77752154-77752315;FANTOM	0	.	77752228	77752229	0	2	1,13,	0,148,
chr4	77814769	77814983	chr4:77814769-77814983;FANTOM	0	.	77814875	77814876	0	2	1,1,	0,213,
chr4	77868010	77868840	chr4:77868010-77868840;FANTOM	0	.	77868611	77868612	0	2	600,226,	0,604,
chr4	77869090	77869312	chr4:77869090-77869312;FANTOM	0	.	77869176	77869177	0	2	1,50,	0,172,
chr4	77869398	77869850	chr4:77869398-77869850;FANTOM	0	.	77869618	77869619	0	2	146,156,	0,296,
chr4	77923148	77923272	chr4:77923148-77923272;FANTOM	0	.	77923213	77923214	0	2	8,1,	0,123,
chr4	77928518	77929121	chr4:77928518-77929121;FANTOM	4	.	77928830	77928831	0	2	215,192,	0,411,
chr4	77931984	77932418	chr4:77931984-77932418;FANTOM	1	.	77932076	77932077	0	2	21,270,	0,164,
chr4	77940740	77940845	chr4:77940740-77940845;NETCAGE	2	.	77940792	77940793	0,0,0	2	1,1	0,104
chr4	77951148	77951390	chr4:77951148-77951390;NETCAGE	2	.	77951269	77951270	0,0,0	2	3,1	0,241
chr4	77961839	77961975	chr4:77961839-77961975;NETCAGE	2	.	77961906	77961907	0,0,0	2	1,1	0,135
chr4	77965725	77966093	chr4:77965725-77966093;NETCAGE	2	.	77966030	77966031	0,0,0	2	245,1	0,367
chr4	77967933	77968095	chr4:77967933-77968095;NETCAGE	3	.	77968013	77968014	0,0,0	2	1,1	0,161
chr4	77974492	77974926	chr4:77974492-77974926;FANTOM	0	.	77974737	77974738	0	2	104,47,	0,387,
chr4	78014068	78014466	chr4:78014068-78014466;FANTOM	0	.	78014355	78014356	0	2	180,2,	0,396,
chr4	78016666	78016743	chr4:78016666-78016743;FANTOM	0	.	78016703	78016704	0	2	3,5,	0,72,
chr4	78067816	78068100	chr4:78067816-78068100;FANTOM	0	.	78067957	78067958	0	2	1,1,	0,283,
chr4	78096366	78096378	chr4:78096366-78096378;FANTOM	0	.	78096372	78096373	0	2	2,1,	0,11,
chr4	78096687	78096796	chr4:78096687-78096796;FANTOM	0	.	78096740	78096741	0	2	3,4,	0,105,
chr4	78254060	78254330	chr4:78254060-78254330;FANTOM	0	.	78254162	78254163	0	2	13,77,	0,193,
chr4	78263560	78263890	chr4:78263560-78263890;FANTOM	0	.	78263732	78263733	0	2	16,1,	0,329,
chr4	78290875	78290883	chr4:78290875-78290883;FANTOM	0	.	78290878	78290879	0	2	1,1,	0,7,
chr4	78378409	78378463	chr4:78378409-78378463;FANTOM	0	.	78378435	78378436	0	2	1,1,	0,53,
chr4	78397361	78397583	chr4:78397361-78397583;FANTOM	0	.	78397471	78397472	0	2	1,1,	0,221,
chr4	78414644	78414875	chr4:78414644-78414875;FANTOM	0	.	78414759	78414760	0	2	1,1,	0,230,
chr4	78422770	78423148	chr4:78422770-78423148;FANTOM	0	.	78422897	78422898	0	2	33,155,	0,223,
chr4	78485336	78485518	chr4:78485336-78485518;FANTOM	0	.	78485426	78485427	0	2	1,1,	0,181,
chr4	78508035	78508650	chr4:78508035-78508650;FANTOM	1	.	78508359	78508360	0	2	304,269,	0,346,
chr4	78542170	78542443	chr4:78542170-78542443;NETCAGE	2	.	78542306	78542307	0,0,0	2	1,1	0,272
chr4	78571860	78572194	chr4:78571860-78572194;FANTOM	0	.	78572026	78572027	0	2	1,1,	0,333,
chr4	78656019	78656351	chr4:78656019-78656351;FANTOM	0	.	78656259	78656260	0	2	150,1,	0,331,
chr4	78681740	78682027	chr4:78681740-78682027;NETCAGE	4	.	78681960	78681961	0,0,0	2	161,6	0,281
chr4	78705418	78705617	chr4:78705418-78705617;FANTOM	0	.	78705517	78705518	0	2	1,1,	0,198,
chr4	78708574	78708903	chr4:78708574-78708903;FANTOM	1	.	78708794	78708795	0	2	118,5,	0,324,
chr4	78711096	78711128	chr4:78711096-78711128;FANTOM	0	.	78711113	78711114	0	2	4,1,	0,31,
chr4	78715844	78716194	chr4:78715844-78716194;FANTOM	0	.	78716175	78716176	0	2	314,1,	0,349,
chr4	78742995	78743215	chr4:78742995-78743215;FANTOM	10	.	78743162	78743163	0	2	120,5,	0,215,
chr4	78774382	78774627	chr4:78774382-78774627;FANTOM	7	.	78774447	78774448	0	2	57,171,	0,74,
chr4	78775607	78776169	chr4:78775607-78776169;FANTOM	3	.	78775748	78775749	0	2	142,420,	0,142,
chr4	78823537	78823752	chr4:78823537-78823752;FANTOM	0	.	78823559	78823560	0	2	1,170,	0,45,
chr4	78842671	78842943	chr4:78842671-78842943;FANTOM	0	.	78842807	78842808	0	2	3,1,	0,271,
chr4	78977065	78977655	chr4:78977065-78977655;FANTOM	1	.	78977358	78977359	0	2	207,210,	0,380,
chr4	78977894	78978171	chr4:78977894-78978171;FANTOM	0	.	78977911	78977912	0	2	1,242,	0,35,
chr4	78979777	78980204	chr4:78979777-78980204;FANTOM	0	.	78980084	78980085	0	2	295,107,	0,320,
chr4	78980420	78980652	chr4:78980420-78980652;NETCAGE	9	.	78980627	78980628	0,0,0	2	185,1	0,231
chr4	78980852	78981238	chr4:78980852-78981238;NETCAGE	2	.	78981050	78981051	0,0,0	2	13,1	0,385
chr4	79047086	79047260	chr4:79047086-79047260;NETCAGE	15	.	79047159	79047160	0,0,0	2	1,28	0,146
chr4	79083838	79083918	chr4:79083838-79083918;FANTOM	2	.	79083864	79083865	0	2	12,39,	0,41,
chr4	79189038	79189277	chr4:79189038-79189277;FANTOM	0	.	79189157	79189158	0	2	1,1,	0,238,
chr4	79253143	79253310	chr4:79253143-79253310;FANTOM	0	.	79253147	79253148	0	2	1,158,	0,9,
chr4	79264564	79264673	chr4:79264564-79264673;FANTOM	0	.	79264618	79264619	0	2	1,1,	0,108,
chr4	79264997	79265051	chr4:79264997-79265051;FANTOM	0	.	79265024	79265025	0	2	3,1,	0,53,
chr4	79379637	79379721	chr4:79379637-79379721;NETCAGE	2	.	79379678	79379679	0,0,0	2	1,2	0,82
chr4	79450278	79450622	chr4:79450278-79450622;FANTOM	0	.	79450543	79450544	0	2	189,2,	0,342,
chr4	79473983	79474151	chr4:79473983-79474151;FANTOM	0	.	79474066	79474067	0	2	1,1,	0,167,
chr4	79482902	79483327	chr4:79482902-79483327;NETCAGE	46	.	79483053	79483054	0,0,0	2	21,143	0,282
chr4	79489150	79489316	chr4:79489150-79489316;NETCAGE	6	.	79489232	79489233	0,0,0	2	1,1	0,165
chr4	79521197	79521480	chr4:79521197-79521480;FANTOM	0	.	79521235	79521236	0	2	1,207,	0,76,
chr4	79536216	79536433	chr4:79536216-79536433;NETCAGE	7	.	79536324	79536325	0,0,0	2	75,75	0,142
chr4	79537274	79537650	chr4:79537274-79537650;FANTOM	1	.	79537410	79537411	0	2	25,128,	0,248,
chr4	79542673	79542832	chr4:79542673-79542832;FANTOM	0	.	79542751	79542752	0	2	1,3,	0,156,
chr4	79546213	79546580	chr4:79546213-79546580;NETCAGE	2	.	79546372	79546373	0,0,0	2	1,49	0,318
chr4	79550555	79550802	chr4:79550555-79550802;FANTOM	1	.	79550657	79550658	0	2	6,48,	0,199,
chr4	79555155	79555549	chr4:79555155-79555549;FANTOM	0	.	79555411	79555412	0	2	120,1,	0,393,
chr4	79559640	79560013	chr4:79559640-79560013;FANTOM	0	.	79559712	79559713	0	2	1,228,	0,145,
chr4	79566071	79566139	chr4:79566071-79566139;FANTOM	0	.	79566106	79566107	0	2	5,1,	0,67,
chr4	79568830	79569248	chr4:79568830-79569248;FANTOM	0	.	79568993	79568994	0	2	1,91,	0,327,
chr4	79578189	79578564	chr4:79578189-79578564;FANTOM	7	.	79578234	79578235	0	2	19,302,	0,73,
chr4	79579251	79579554	chr4:79579251-79579554;FANTOM	9	.	79579360	79579361	0	2	83,167,	0,136,
chr4	79606956	79607336	chr4:79606956-79607336;FANTOM	0	.	79607226	79607227	0	2	163,1,	0,379,
chr4	79613098	79613437	chr4:79613098-79613437;FANTOM	8	.	79613267	79613268	0	2	115,114,	0,225,
chr4	79614048	79614104	chr4:79614048-79614104;FANTOM	0	.	79614075	79614076	0	2	1,1,	0,55,
chr4	79628455	79628752	chr4:79628455-79628752;FANTOM	0	.	79628611	79628612	0	2	18,1,	0,296,
chr4	79638996	79639260	chr4:79638996-79639260;NETCAGE	7	.	79639132	79639133	0,0,0	2	128,118	0,146
chr4	79640665	79640954	chr4:79640665-79640954;NETCAGE	3	.	79640799	79640800	0,0,0	2	96,116	0,173
chr4	79641298	79641564	chr4:79641298-79641564;NETCAGE	7	.	79641451	79641452	0,0,0	2	139,97	0,169
chr4	79642197	79642457	chr4:79642197-79642457;FANTOM	0	.	79642427	79642428	0	2	202,1,	0,259,
chr4	79671266	79671448	chr4:79671266-79671448;FANTOM	1	.	79671349	79671350	0	2	2,17,	0,165,
chr4	79689765	79690046	chr4:79689765-79690046;NETCAGE	2	.	79689905	79689906	0,0,0	2	1,1	0,280
chr4	79695696	79695820	chr4:79695696-79695820;NETCAGE	4	.	79695757	79695758	0,0,0	2	1,1	0,123
chr4	79700603	79700988	chr4:79700603-79700988;NETCAGE	6	.	79700644	79700645	0,0,0	2	1,302	0,83
chr4	79783704	79784023	chr4:79783704-79784023;FANTOM	0	.	79783863	79783864	0	2	1,1,	0,318,
chr4	79859042	79859275	chr4:79859042-79859275;FANTOM	0	.	79859189	79859190	0	2	65,2,	0,231,
chr4	79913129	79913325	chr4:79913129-79913325;FANTOM	0	.	79913226	79913227	0	2	1,1,	0,195,
chr4	80010003	80010210	chr4:80010003-80010210;FANTOM	0	.	80010106	80010107	0	2	1,1,	0,206,
chr4	80131303	80131759	chr4:80131303-80131759;FANTOM	0	.	80131431	80131432	0	2	76,275,	0,181,
chr4	80168295	80168589	chr4:80168295-80168589;NETCAGE	2	.	80168352	80168353	0,0,0	2	1,179	0,115
chr4	80184516	80184916	chr4:80184516-80184916;NETCAGE	2	.	80184696	80184697	0,0,0	2	1,39	0,361
chr4	80203898	80204244	chr4:80203898-80204244;NETCAGE	2	.	80204070	80204071	0,0,0	2	1,1	0,345
chr4	80443979	80443993	chr4:80443979-80443993;FANTOM	0	.	80443988	80443989	0	2	6,1,	0,13,
chr4	80520005	80520295	chr4:80520005-80520295;FANTOM	0	.	80520149	80520150	0	2	1,1,	0,289,
chr4	80814219	80814317	chr4:80814219-80814317;FANTOM	0	.	80814267	80814268	0	2	1,2,	0,96,
chr4	80900549	80900754	chr4:80900549-80900754;FANTOM	8	.	80900649	80900650	0	2	3,6,	0,199,
chr4	80932597	80932846	chr4:80932597-80932846;FANTOM	0	.	80932721	80932722	0	2	1,1,	0,248,
chr4	80958042	80958450	chr4:80958042-80958450;FANTOM	0	.	80958249	80958250	0	2	179,172,	0,236,
chr4	80979830	80980309	chr4:80979830-80980309;FANTOM	61	.	80980135	80980136	0	2	254,121,	0,358,
chr4	80991308	80991698	chr4:80991308-80991698;FANTOM	2	.	80991475	80991476	0	2	146,200,	0,190,
chr4	80997440	80997711	chr4:80997440-80997711;FANTOM	4	.	80997565	80997566	0	2	59,78,	0,193,
chr4	80998878	80999095	chr4:80998878-80999095;FANTOM	4	.	80998993	80998994	0	2	55,40,	0,177,
chr4	80999967	81000197	chr4:80999967-81000197;FANTOM	0	.	81000081	81000082	0	2	1,1,	0,229,
chr4	81022335	81022518	chr4:81022335-81022518;FANTOM	5	.	81022357	81022358	0	2	15,153,	0,30,
chr4	81048415	81048773	chr4:81048415-81048773;FANTOM	6	.	81048659	81048660	0	2	198,67,	0,291,
chr4	81056560	81056903	chr4:81056560-81056903;FANTOM	0	.	81056753	81056754	0	2	58,13,	0,330,
chr4	81060901	81061131	chr4:81060901-81061131;FANTOM	5	.	81061034	81061035	0	2	60,23,	0,207,
chr4	81063632	81063826	chr4:81063632-81063826;FANTOM	0	.	81063725	81063726	0	2	2,9,	0,185,
chr4	81082605	81082733	chr4:81082605-81082733;NETCAGE	2	.	81082668	81082669	0,0,0	2	1,1	0,127
chr4	81093417	81093540	chr4:81093417-81093540;FANTOM	0	.	81093478	81093479	0	2	1,1,	0,122,
chr4	81094678	81094856	chr4:81094678-81094856;FANTOM	1	.	81094788	81094789	0	2	57,13,	0,165,
chr4	81101972	81102294	chr4:81101972-81102294;FANTOM	1	.	81102041	81102042	0	2	5,188,	0,134,
chr4	81119203	81119473	chr4:81119203-81119473;FANTOM	0	.	81119337	81119338	0	2	1,1,	0,269,
chr4	81139161	81139412	chr4:81139161-81139412;FANTOM	7	.	81139240	81139241	0	2	39,131,	0,120,
chr4	81199073	81199101	chr4:81199073-81199101;FANTOM	0	.	81199086	81199087	0	2	1,1,	0,27,
chr4	81228486	81228584	chr4:81228486-81228584;FANTOM	0	.	81228533	81228534	0	2	2,4,	0,94,
chr4	81229160	81229644	chr4:81229160-81229644;FANTOM	0	.	81229480	81229481	0	2	262,104,	0,380,
chr4	81345369	81345729	chr4:81345369-81345729;NETCAGE	5	.	81345575	81345576	0,0,0	2	59,6	0,354
chr4	81392904	81393098	chr4:81392904-81393098;FANTOM	0	.	81393000	81393001	0	2	1,1,	0,193,
chr4	81775377	81775583	chr4:81775377-81775583;FANTOM	0	.	81775479	81775480	0	2	1,1,	0,205,
chr4	81960750	81960835	chr4:81960750-81960835;FANTOM	0	.	81960792	81960793	0	2	1,1,	0,84,
chr4	81990935	81991080	chr4:81990935-81991080;FANTOM	0	.	81991054	81991055	0	2	95,1,	0,144,
chr4	82057432	82057578	chr4:82057432-82057578;FANTOM	0	.	82057504	82057505	0	2	1,1,	0,145,
chr4	82133438	82133457	chr4:82133438-82133457;FANTOM	0	.	82133447	82133448	0	2	1,1,	0,18,
chr4	82329044	82329295	chr4:82329044-82329295;FANTOM	0	.	82329226	82329227	0	2	116,2,	0,249,
chr4	82331857	82332076	chr4:82331857-82332076;FANTOM	0	.	82331957	82331958	0	2	31,49,	0,170,
chr4	82334139	82334525	chr4:82334139-82334525;FANTOM	0	.	82334329	82334330	0	2	1,5,	0,381,
chr4	82340957	82341173	chr4:82340957-82341173;NETCAGE	12	.	82341096	82341097	0,0,0	2	67,4	0,212
chr4	82342695	82343029	chr4:82342695-82343029;FANTOM	0	.	82342889	82342890	0	2	58,3,	0,331,
chr4	82388876	82389215	chr4:82388876-82389215;FANTOM	0	.	82389174	82389175	0	2	259,1,	0,338,
chr4	82394038	82394320	chr4:82394038-82394320;FANTOM	6	.	82394077	82394078	0	2	19,221,	0,61,
chr4	82403546	82403789	chr4:82403546-82403789;FANTOM	6	.	82403673	82403674	0	2	122,110,	0,133,
chr4	82411951	82412176	chr4:82411951-82412176;FANTOM	17	.	82412141	82412142	0	2	178,22,	0,203,
chr4	82413860	82414069	chr4:82413860-82414069;FANTOM	4	.	82413958	82413959	0	2	72,83,	0,126,
chr4	82415060	82415676	chr4:82415060-82415676;FANTOM	9	.	82415309	82415310	0	2	212,329,	0,287,
chr4	82416605	82416972	chr4:82416605-82416972;FANTOM	7	.	82416703	82416704	0	2	42,211,	0,156,
chr4	82417109	82417155	chr4:82417109-82417155;FANTOM	0	.	82417131	82417132	0	2	1,1,	0,45,
chr4	82419670	82420183	chr4:82419670-82420183;FANTOM	0	.	82419850	82419851	0	2	154,305,	0,208,
chr4	82424925	82425183	chr4:82424925-82425183;FANTOM	0	.	82424937	82424938	0	2	1,234,	0,24,
chr4	82425681	82426156	chr4:82425681-82426156;FANTOM	1	.	82426002	82426003	0	2	292,124,	0,351,
chr4	82427003	82427499	chr4:82427003-82427499;FANTOM	6	.	82427110	82427111	0	2	99,379,	0,117,
chr4	82430038	82430905	chr4:82430038-82430905;FANTOM	36	.	82430548	82430549	0	2	489,335,	0,532,
chr4	82434115	82434502	chr4:82434115-82434502;FANTOM	2	.	82434252	82434253	0	2	105,217,	0,170,
chr4	82474217	82474510	chr4:82474217-82474510;FANTOM	4	.	82474325	82474326	0	2	65,141,	0,152,
chr4	82475297	82475550	chr4:82475297-82475550;FANTOM	0	.	82475424	82475425	0	2	4,1,	0,252,
chr4	82478671	82478730	chr4:82478671-82478730;FANTOM	0	.	82478698	82478699	0	2	1,4,	0,55,
chr4	82483201	82483753	chr4:82483201-82483753;FANTOM	39	.	82483501	82483502	0	2	225,176,	0,376,
chr4	82486417	82486645	chr4:82486417-82486645;FANTOM	1	.	82486499	82486500	0	2	6,69,	0,159,
chr4	82495093	82495519	chr4:82495093-82495519;FANTOM	0	.	82495238	82495239	0	2	103,237,	0,189,
chr4	82507814	82508135	chr4:82507814-82508135;FANTOM	0	.	82508050	82508051	0	2	153,1,	0,320,
chr4	82510510	82510750	chr4:82510510-82510750;FANTOM	0	.	82510650	82510651	0	2	42,1,	0,239,
chr4	82527950	82528304	chr4:82527950-82528304;FANTOM	2	.	82528032	82528033	0	2	37,225,	0,129,
chr4	82529133	82529425	chr4:82529133-82529425;FANTOM	7	.	82529314	82529315	0	2	136,65,	0,227,
chr4	82531268	82531394	chr4:82531268-82531394;FANTOM	0	.	82531330	82531331	0	2	1,1,	0,125,
chr4	82553061	82553360	chr4:82553061-82553360;FANTOM	3	.	82553249	82553250	0	2	122,44,	0,255,
chr4	82555972	82556257	chr4:82555972-82556257;FANTOM	1	.	82556100	82556101	0	2	38,65,	0,220,
chr4	82566342	82566814	chr4:82566342-82566814;FANTOM	5	.	82566581	82566582	0	2	140,132,	0,340,
chr4	82608660	82608906	chr4:82608660-82608906;FANTOM	1	.	82608768	82608769	0	2	4,33,	0,213,
chr4	82646318	82646551	chr4:82646318-82646551;FANTOM	4	.	82646421	82646422	0	2	39,64,	0,169,
chr4	83205148	83205451	chr4:83205148-83205451;FANTOM	0	.	83205299	83205300	0	2	1,1,	0,302,
chr4	83205945	83206187	chr4:83205945-83206187;FANTOM	0	.	83206035	83206036	0	2	3,64,	0,178,
chr4	83265042	83265275	chr4:83265042-83265275;NETCAGE	10	.	83265212	83265213	0,0,0	2	110,1	0,232
chr4	83383009	83383387	chr4:83383009-83383387;FANTOM	0	.	83383197	83383198	0	2	1,1,	0,377,
chr4	83386884	83387184	chr4:83386884-83387184;NETCAGE	2	.	83387033	83387034	0,0,0	2	1,1	0,299
chr4	83389941	83390240	chr4:83389941-83390240;NETCAGE	3	.	83390090	83390091	0,0,0	2	1,1	0,298
chr4	83419173	83419188	chr4:83419173-83419188;FANTOM	0	.	83419180	83419181	0	2	1,1,	0,14,
chr4	83484364	83484491	chr4:83484364-83484491;FANTOM	0	.	83484405	83484406	0	2	2,45,	0,82,
chr4	83533300	83533337	chr4:83533300-83533337;FANTOM	0	.	83533318	83533319	0	2	1,1,	0,36,
chr4	83659208	83659576	chr4:83659208-83659576;FANTOM	0	.	83659391	83659392	0	2	1,1,	0,367,
chr4	83680712	83680815	chr4:83680712-83680815;FANTOM	0	.	83680807	83680808	0	2	89,1,	0,102,
chr4	83681282	83681423	chr4:83681282-83681423;FANTOM	0	.	83681410	83681411	0	2	117,1,	0,140,
chr4	83755588	83755973	chr4:83755588-83755973;FANTOM	0	.	83755969	83755970	0	2	380,1,	0,384,
chr4	83912303	83912539	chr4:83912303-83912539;FANTOM	0	.	83912422	83912423	0	2	4,1,	0,235,
chr4	83927880	83928223	chr4:83927880-83928223;NETCAGE	6	.	83928157	83928158	0,0,0	2	215,2	0,341
chr4	83943999	83944392	chr4:83943999-83944392;FANTOM	0	.	83944083	83944084	0	2	1,225,	0,168,
chr4	83986763	83986874	chr4:83986763-83986874;FANTOM	0	.	83986795	83986796	0	2	1,47,	0,64,
chr4	84004633	84004657	chr4:84004633-84004657;NETCAGE	2	.	84004644	84004645	0,0,0	2	1,1	0,23
chr4	84029980	84030193	chr4:84029980-84030193;FANTOM	0	.	84029995	84029996	0	2	1,182,	0,31,
chr4	84031539	84031775	chr4:84031539-84031775;NETCAGE	30	.	84031766	84031767	0,0,0	2	226,7	0,229
chr4	84033440	84033690	chr4:84033440-84033690;FANTOM	7	.	84033501	84033502	0	2	58,184,	0,66,
chr4	84034119	84034423	chr4:84034119-84034423;FANTOM	2	.	84034341	84034342	0	2	207,65,	0,239,
chr4	84071436	84071646	chr4:84071436-84071646;FANTOM	0	.	84071525	84071526	0	2	42,72,	0,138,
chr4	84071761	84071998	chr4:84071761-84071998;FANTOM	5	.	84071929	84071930	0	2	123,23,	0,214,
chr4	84072902	84073108	chr4:84072902-84073108;FANTOM	0	.	84073055	84073056	0	2	104,3,	0,203,
chr4	84073969	84074156	chr4:84073969-84074156;FANTOM	1	.	84074072	84074073	0	2	44,23,	0,164,
chr4	84074574	84075011	chr4:84074574-84075011;FANTOM	5	.	84074838	84074839	0	2	218,125,	0,312,
chr4	84092650	84093086	chr4:84092650-84093086;FANTOM	11	.	84092778	84092779	0	2	45,224,	0,212,
chr4	84096108	84096540	chr4:84096108-84096540;NETCAGE	22	.	84096452	84096453	0,0,0	2	276,19	0,413
chr4	84101477	84101954	chr4:84101477-84101954;FANTOM	24	.	84101677	84101678	0	2	150,225,	0,252,
chr4	84111590	84111978	chr4:84111590-84111978;FANTOM	2	.	84111920	84111921	0	2	291,18,	0,370,
chr4	84119050	84119584	chr4:84119050-84119584;FANTOM	1	.	84119322	84119323	0	2	248,237,	0,297,
chr4	84130014	84130163	chr4:84130014-84130163;FANTOM	0	.	84130088	84130089	0	2	1,1,	0,148,
chr4	84133552	84133853	chr4:84133552-84133853;FANTOM	0	.	84133828	84133829	0	2	253,1,	0,300,
chr4	84138251	84138466	chr4:84138251-84138466;NETCAGE	4	.	84138358	84138359	0,0,0	2	1,1	0,214
chr4	84138724	84139183	chr4:84138724-84139183;FANTOM	4	.	84138984	84138985	0	2	247,185,	0,274,
chr4	84140527	84140710	chr4:84140527-84140710;FANTOM	12	.	84140594	84140595	0	2	36,83,	0,100,
chr4	84140969	84141081	chr4:84140969-84141081;NETCAGE	6	.	84141066	84141067	0,0,0	2	84,1	0,111
chr4	84145535	84145757	chr4:84145535-84145757;NETCAGE	3	.	84145645	84145646	0,0,0	2	1,1	0,221
chr4	84152800	84153100	chr4:84152800-84153100;FANTOM	0	.	84153048	84153049	0	2	198,1,	0,299,
chr4	84153273	84153480	chr4:84153273-84153480;FANTOM	3	.	84153393	84153394	0	2	54,19,	0,188,
chr4	84161714	84161777	chr4:84161714-84161777;NETCAGE	2	.	84161745	84161746	0,0,0	2	1,1	0,62
chr4	84172444	84172539	chr4:84172444-84172539;FANTOM	0	.	84172470	84172471	0	2	1,42,	0,53,
chr4	84194150	84194444	chr4:84194150-84194444;NETCAGE	2	.	84194347	84194348	0,0,0	2	103,1	0,293
chr4	84196492	84196601	chr4:84196492-84196601;FANTOM	0	.	84196546	84196547	0	2	1,1,	0,108,
chr4	84197579	84197695	chr4:84197579-84197695;NETCAGE	2	.	84197632	84197633	0,0,0	2	1,9	0,107
chr4	84236675	84236765	chr4:84236675-84236765;FANTOM	0	.	84236709	84236710	0	2	1,21,	0,69,
chr4	84237643	84238153	chr4:84237643-84238153;FANTOM	20	.	84237818	84237819	0	2	150,308,	0,202,
chr4	84241779	84242152	chr4:84241779-84242152;FANTOM	9	.	84241950	84241951	0	2	124,154,	0,219,
chr4	84291032	84291219	chr4:84291032-84291219;FANTOM	0	.	84291126	84291127	0	2	4,1,	0,186,
chr4	84291843	84291914	chr4:84291843-84291914;FANTOM	0	.	84291878	84291879	0	2	1,1,	0,70,
chr4	84359899	84360122	chr4:84359899-84360122;FANTOM	0	.	84360010	84360011	0	2	1,1,	0,222,
chr4	84394034	84394555	chr4:84394034-84394555;NETCAGE	2	.	84394192	84394193	0,0,0	2	146,349	0,172
chr4	84398625	84398990	chr4:84398625-84398990;FANTOM	0	.	84398637	84398638	0	2	1,340,	0,25,
chr4	84461335	84461343	chr4:84461335-84461343;NETCAGE	2	.	84461338	84461339	0,0,0	2	1,1	0,7
chr4	84463489	84463647	chr4:84463489-84463647;FANTOM	0	.	84463620	84463621	0	2	106,1,	0,157,
chr4	84466595	84466890	chr4:84466595-84466890;FANTOM	0	.	84466742	84466743	0	2	1,1,	0,294,
chr4	84469544	84469879	chr4:84469544-84469879;FANTOM	0	.	84469659	84469660	0	2	1,105,	0,230,
chr4	84473242	84473620	chr4:84473242-84473620;NETCAGE	11	.	84473464	84473465	0,0,0	2	201,133	0,245
chr4	84474210	84474441	chr4:84474210-84474441;FANTOM	1	.	84474326	84474327	0	2	60,57,	0,174,
chr4	84478147	84478291	chr4:84478147-84478291;FANTOM	0	.	84478207	84478208	0	2	1,24,	0,120,
chr4	84491178	84491513	chr4:84491178-84491513;FANTOM	4	.	84491319	84491320	0	2	22,74,	0,261,
chr4	84551205	84551549	chr4:84551205-84551549;FANTOM	0	.	84551376	84551377	0	2	1,1,	0,343,
chr4	84555283	84555459	chr4:84555283-84555459;FANTOM	0	.	84555371	84555372	0	2	2,1,	0,175,
chr4	84672765	84673048	chr4:84672765-84673048;NETCAGE	5	.	84672920	84672921	0,0,0	2	32,4	0,279
chr4	84772757	84772864	chr4:84772757-84772864;FANTOM	0	.	84772810	84772811	0	2	1,1,	0,106,
chr4	84773321	84773491	chr4:84773321-84773491;FANTOM	0	.	84773399	84773400	0	2	1,13,	0,157,
chr4	84776291	84776536	chr4:84776291-84776536;FANTOM	0	.	84776413	84776414	0	2	1,1,	0,244,
chr4	84872849	84873141	chr4:84872849-84873141;FANTOM	0	.	84872994	84872995	0	2	1,1,	0,291,
chr4	84887961	84887976	chr4:84887961-84887976;FANTOM	0	.	84887968	84887969	0	2	3,2,	0,13,
chr4	84908242	84908292	chr4:84908242-84908292;NETCAGE	2	.	84908266	84908267	0,0,0	2	1,1	0,49
chr4	84915626	84916006	chr4:84915626-84916006;NETCAGE	4	.	84915815	84915816	0,0,0	2	1,1	0,379
chr4	84934181	84934545	chr4:84934181-84934545;FANTOM	0	.	84934425	84934426	0	2	126,1,	0,363,
chr4	85047369	85047537	chr4:85047369-85047537;FANTOM	0	.	85047455	85047456	0	2	6,1,	0,167,
chr4	85312725	85313105	chr4:85312725-85313105;FANTOM	0	.	85312914	85312915	0	2	1,1,	0,379,
chr4	85324628	85324862	chr4:85324628-85324862;FANTOM	0	.	85324744	85324745	0	2	1,1,	0,233,
chr4	85420434	85420908	chr4:85420434-85420908;FANTOM	0	.	85420713	85420714	0	2	265,179,	0,295,
chr4	85494002	85494148	chr4:85494002-85494148;FANTOM	0	.	85494074	85494075	0	2	1,1,	0,145,
chr4	85494716	85495317	chr4:85494716-85495317;FANTOM	25	.	85495055	85495056	0	2	296,217,	0,384,
chr4	85495597	85495833	chr4:85495597-85495833;FANTOM	4	.	85495694	85495695	0	2	57,98,	0,138,
chr4	85581703	85581896	chr4:85581703-85581896;NETCAGE	2	.	85581799	85581800	0,0,0	2	1,1	0,192
chr4	85668684	85668904	chr4:85668684-85668904;FANTOM	0	.	85668817	85668818	0	2	50,3,	0,217,
chr4	85682567	85682578	chr4:85682567-85682578;NETCAGE	8	.	85682572	85682573	0,0,0	2	1,1	0,10
chr4	85797280	85797425	chr4:85797280-85797425;FANTOM	0	.	85797335	85797336	0	2	1,35,	0,110,
chr4	85798168	85798515	chr4:85798168-85798515;FANTOM	0	.	85798433	85798434	0	2	186,1,	0,346,
chr4	85799806	85800014	chr4:85799806-85800014;FANTOM	6	.	85799905	85799906	0	2	14,23,	0,185,
chr4	85812250	85812275	chr4:85812250-85812275;FANTOM	0	.	85812262	85812263	0	2	1,1,	0,24,
chr4	85820969	85821357	chr4:85820969-85821357;FANTOM	0	.	85821322	85821323	0	2	321,1,	0,387,
chr4	85868944	85869302	chr4:85868944-85869302;FANTOM	0	.	85869262	85869263	0	2	280,1,	0,357,
chr4	85873236	85873576	chr4:85873236-85873576;FANTOM	0	.	85873406	85873407	0	2	2,1,	0,339,
chr4	86180599	86180971	chr4:86180599-86180971;FANTOM	0	.	86180784	86180785	0	2	1,1,	0,371,
chr4	86242920	86243264	chr4:86242920-86243264;FANTOM	0	.	86243092	86243093	0	2	2,1,	0,343,
chr4	86319574	86319721	chr4:86319574-86319721;FANTOM	0	.	86319647	86319648	0	2	1,1,	0,146,
chr4	86395219	86395452	chr4:86395219-86395452;FANTOM	0	.	86395334	86395335	0	2	1,2,	0,231,
chr4	86398698	86399017	chr4:86398698-86399017;FANTOM	0	.	86398858	86398859	0	2	4,1,	0,318,
chr4	86410493	86410688	chr4:86410493-86410688;FANTOM	0	.	86410581	86410582	0	2	1,18,	0,177,
chr4	86419517	86419845	chr4:86419517-86419845;FANTOM	5	.	86419726	86419727	0	2	180,89,	0,239,
chr4	86435968	86436285	chr4:86435968-86436285;FANTOM	0	.	86436109	86436110	0	2	1,35,	0,282,
chr4	86478477	86478764	chr4:86478477-86478764;NETCAGE	2	.	86478652	86478653	0,0,0	2	66,1	0,286
chr4	86512221	86512549	chr4:86512221-86512549;NETCAGE	6	.	86512378	86512379	0,0,0	2	1,13	0,315
chr4	86531710	86531932	chr4:86531710-86531932;NETCAGE	2	.	86531820	86531821	0,0,0	2	1,1	0,221
chr4	86623240	86623457	chr4:86623240-86623457;FANTOM	0	.	86623397	86623398	0	2	101,3,	0,214,
chr4	86624349	86624495	chr4:86624349-86624495;FANTOM	0	.	86624421	86624422	0	2	1,2,	0,144,
chr4	86647112	86647286	chr4:86647112-86647286;FANTOM	0	.	86647161	86647162	0	2	1,76,	0,98,
chr4	86664396	86664842	chr4:86664396-86664842;FANTOM	4	.	86664609	86664610	0	2	148,166,	0,280,
chr4	86683082	86683251	chr4:86683082-86683251;FANTOM	0	.	86683165	86683166	0	2	1,3,	0,166,
chr4	86684588	86684743	chr4:86684588-86684743;FANTOM	3	.	86684669	86684670	0	2	15,6,	0,149,
chr4	86704673	86705059	chr4:86704673-86705059;FANTOM	2	.	86704805	86704806	0	2	64,184,	0,202,
chr4	86721855	86722184	chr4:86721855-86722184;FANTOM	0	.	86722019	86722020	0	2	1,1,	0,328,
chr4	86763767	86763904	chr4:86763767-86763904;FANTOM	0	.	86763835	86763836	0	2	3,2,	0,135,
chr4	86927841	86928538	chr4:86927841-86928538;FANTOM	1	.	86928360	86928361	0	2	430,88,	0,609,
chr4	86929302	86929586	chr4:86929302-86929586;NETCAGE	2	.	86929443	86929444	0,0,0	2	133,134	0,150
chr4	86935678	86936059	chr4:86935678-86936059;NETCAGE	2	.	86935868	86935869	0,0,0	2	1,1	0,380
chr4	87048261	87048368	chr4:87048261-87048368;FANTOM	0	.	87048362	87048363	0	2	97,1,	0,106,
chr4	87177601	87177837	chr4:87177601-87177837;FANTOM	0	.	87177744	87177745	0	2	53,1,	0,235,
chr4	87193959	87194066	chr4:87193959-87194066;FANTOM	0	.	87194009	87194010	0	2	1,7,	0,100,
chr4	87204498	87204708	chr4:87204498-87204708;FANTOM	0	.	87204602	87204603	0	2	1,1,	0,209,
chr4	87247978	87248308	chr4:87247978-87248308;FANTOM	0	.	87248142	87248143	0	2	1,1,	0,329,
chr4	87251567	87251761	chr4:87251567-87251761;FANTOM	0	.	87251669	87251670	0	2	12,1,	0,193,
chr4	87374841	87375298	chr4:87374841-87375298;NETCAGE	27	.	87375166	87375167	0,0,0	2	297,103	0,354
chr4	87468860	87469218	chr4:87468860-87469218;NETCAGE	6	.	87469019	87469020	0,0,0	2	1,40	0,318
chr4	87507122	87507523	chr4:87507122-87507523;NETCAGE	2	.	87507425	87507426	0,0,0	2	233,26	0,375
chr4	87615730	87616123	chr4:87615730-87616123;FANTOM	0	.	87615812	87615813	0	2	1,228,	0,165,
chr4	87626625	87626818	chr4:87626625-87626818;FANTOM	0	.	87626719	87626720	0	2	1,5,	0,188,
chr4	87700627	87700837	chr4:87700627-87700837;FANTOM	0	.	87700671	87700672	0	2	1,121,	0,89,
chr4	87766035	87766280	chr4:87766035-87766280;FANTOM	0	.	87766136	87766137	0	2	1,42,	0,203,
chr4	87815640	87815940	chr4:87815640-87815940;FANTOM	2	.	87815773	87815774	0	2	18,50,	0,250,
chr4	87824827	87824938	chr4:87824827-87824938;NETCAGE	2	.	87824882	87824883	0,0,0	2	1,1	0,110
chr4	87829502	87829621	chr4:87829502-87829621;FANTOM	0	.	87829562	87829563	0	2	3,1,	0,118,
chr4	87831147	87831525	chr4:87831147-87831525;NETCAGE	2	.	87831481	87831482	0,0,0	2	293,1	0,377
chr4	87835479	87835856	chr4:87835479-87835856;FANTOM	0	.	87835674	87835675	0	2	16,2,	0,375,
chr4	87838829	87839174	chr4:87838829-87839174;FANTOM	0	.	87839054	87839055	0	2	108,1,	0,344,
chr4	87839773	87840193	chr4:87839773-87840193;FANTOM	0	.	87839956	87839957	0	2	37,90,	0,330,
chr4	87848623	87848922	chr4:87848623-87848922;NETCAGE	2	.	87848807	87848808	0,0,0	2	71,1	0,298
chr4	87849171	87849370	chr4:87849171-87849370;FANTOM	0	.	87849271	87849272	0	2	4,1,	0,198,
chr4	87880821	87880990	chr4:87880821-87880990;FANTOM	0	.	87880862	87880863	0	2	39,124,	0,45,
chr4	87881950	87882282	chr4:87881950-87882282;FANTOM	0	.	87882115	87882116	0	2	1,1,	0,331,
chr4	87882810	87883321	chr4:87882810-87883321;FANTOM	7	.	87882981	87882982	0	2	144,312,	0,199,
chr4	87894121	87894618	chr4:87894121-87894618;FANTOM	0	.	87894306	87894307	0	2	154,280,	0,217,
chr4	87920181	87920277	chr4:87920181-87920277;FANTOM	0	.	87920228	87920229	0	2	1,1,	0,95,
chr4	87932880	87932928	chr4:87932880-87932928;FANTOM	0	.	87932887	87932888	0	2	1,33,	0,15,
chr4	87960081	87960248	chr4:87960081-87960248;FANTOM	0	.	87960137	87960138	0	2	1,55,	0,112,
chr4	88008599	88008816	chr4:88008599-88008816;FANTOM	1	.	88008709	88008710	0	2	24,19,	0,198,
chr4	88024894	88025201	chr4:88024894-88025201;FANTOM	0	.	88025054	88025055	0	2	16,1,	0,306,
chr4	88038562	88038726	chr4:88038562-88038726;FANTOM	0	.	88038647	88038648	0	2	9,1,	0,163,
chr4	88042027	88042438	chr4:88042027-88042438;NETCAGE	77	.	88042138	88042139	0,0,0	2	71,258	0,153
chr4	88044056	88044387	chr4:88044056-88044387;NETCAGE	5	.	88044189	88044190	0,0,0	2	2,66	0,265
chr4	88074495	88074504	chr4:88074495-88074504;NETCAGE	4	.	88074499	88074500	0,0,0	2	1,1	0,8
chr4	88074850	88075090	chr4:88074850-88075090;FANTOM	0	.	88074968	88074969	0	2	1,4,	0,236,
chr4	88128179	88128500	chr4:88128179-88128500;FANTOM	0	.	88128217	88128218	0	2	1,245,	0,76,
chr4	88128695	88128755	chr4:88128695-88128755;FANTOM	0	.	88128732	88128733	0	2	18,3,	0,57,
chr4	88130914	88131113	chr4:88130914-88131113;FANTOM	0	.	88130990	88130991	0	2	45,90,	0,109,
chr4	88160502	88160759	chr4:88160502-88160759;NETCAGE	2	.	88160630	88160631	0,0,0	2	1,1	0,256
chr4	88196587	88196806	chr4:88196587-88196806;NETCAGE	3	.	88196675	88196676	0,0,0	2	1,42	0,177
chr4	88199525	88199767	chr4:88199525-88199767;NETCAGE	3	.	88199645	88199646	0,0,0	2	1,1	0,241
chr4	88226851	88226985	chr4:88226851-88226985;NETCAGE	2	.	88226901	88226902	0,0,0	2	4,36	0,98
chr4	88310144	88310324	chr4:88310144-88310324;FANTOM	0	.	88310201	88310202	0	2	1,65,	0,115,
chr4	88311327	88311527	chr4:88311327-88311527;NETCAGE	2	.	88311463	88311464	0,0,0	2	107,34	0,166
chr4	88344923	88345287	chr4:88344923-88345287;NETCAGE	8	.	88344938	88344939	0,0,0	2	1,333	0,31
chr4	88408034	88408084	chr4:88408034-88408084;FANTOM	3	.	88408059	88408060	0	2	4,3,	0,47,
chr4	88438171	88438534	chr4:88438171-88438534;NETCAGE	2	.	88438352	88438353	0,0,0	2	1,1	0,362
chr4	88441557	88441872	chr4:88441557-88441872;FANTOM	0	.	88441809	88441810	0	2	191,1,	0,314,
chr4	88443267	88443740	chr4:88443267-88443740;FANTOM	0	.	88443427	88443428	0	2	104,255,	0,218,
chr4	88446974	88447282	chr4:88446974-88447282;FANTOM	1	.	88447232	88447233	0	2	221,11,	0,297,
chr4	88461613	88461921	chr4:88461613-88461921;FANTOM	0	.	88461767	88461768	0	2	2,1,	0,307,
chr4	88463051	88463413	chr4:88463051-88463413;FANTOM	0	.	88463108	88463109	0	2	1,247,	0,115,
chr4	88464916	88465238	chr4:88464916-88465238;NETCAGE	2	.	88465074	88465075	0,0,0	2	1,6	0,316
chr4	88474539	88474761	chr4:88474539-88474761;FANTOM	0	.	88474649	88474650	0	2	1,1,	0,221,
chr4	88478488	88478802	chr4:88478488-88478802;NETCAGE	34	.	88478753	88478754	0,0,0	2	259,41	0,273
chr4	88480312	88480555	chr4:88480312-88480555;FANTOM	1	.	88480435	88480436	0	2	64,59,	0,184,
chr4	88480669	88480961	chr4:88480669-88480961;FANTOM	1	.	88480821	88480822	0	2	90,77,	0,215,
chr4	88496097	88496482	chr4:88496097-88496482;NETCAGE	2	.	88496263	88496264	0,0,0	2	1,53	0,332
chr4	88510665	88511093	chr4:88510665-88511093;NETCAGE	31	.	88510918	88510919	0,0,0	2	173,93	0,335
chr4	88575428	88575966	chr4:88575428-88575966;NETCAGE	4	.	88575757	88575758	0,0,0	2	310,188	0,350
chr4	88670885	88671377	chr4:88670885-88671377;FANTOM	2	.	88671232	88671233	0	2	347,143,	0,349,
chr4	88765103	88765413	chr4:88765103-88765413;FANTOM	4	.	88765202	88765203	0	2	73,183,	0,127,
chr4	88770840	88771156	chr4:88770840-88771156;FANTOM	9	.	88770954	88770955	0	2	87,174,	0,142,
chr4	88776786	88777160	chr4:88776786-88777160;FANTOM	0	.	88777098	88777099	0	2	252,1,	0,373,
chr4	88787227	88787597	chr4:88787227-88787597;FANTOM	0	.	88787500	88787501	0	2	179,1,	0,369,
chr4	88793215	88793558	chr4:88793215-88793558;FANTOM	0	.	88793386	88793387	0	2	1,1,	0,342,
chr4	88817372	88817671	chr4:88817372-88817671;FANTOM	3	.	88817542	88817543	0	2	47,4,	0,295,
chr4	88899947	88900287	chr4:88899947-88900287;FANTOM	3	.	88900058	88900059	0	2	86,202,	0,138,
chr4	88939808	88939842	chr4:88939808-88939842;FANTOM	0	.	88939825	88939826	0	2	2,1,	0,33,
chr4	88943044	88943294	chr4:88943044-88943294;FANTOM	0	.	88943159	88943160	0	2	1,20,	0,230,
chr4	89005688	89005931	chr4:89005688-89005931;NETCAGE	4	.	89005837	89005838	0,0,0	2	102,46	0,197
chr4	89099576	89099877	chr4:89099576-89099877;FANTOM	0	.	89099635	89099636	0	2	1,183,	0,118,
chr4	89117936	89118179	chr4:89117936-89118179;FANTOM	0	.	89117939	89117940	0	2	1,236,	0,7,
chr4	89161463	89161801	chr4:89161463-89161801;NETCAGE	2	.	89161653	89161654	0,0,0	2	45,1	0,337
chr4	89185531	89185830	chr4:89185531-89185830;FANTOM	0	.	89185780	89185781	0	2	202,1,	0,298,
chr4	89202679	89202817	chr4:89202679-89202817;FANTOM	0	.	89202764	89202765	0	2	51,18,	0,120,
chr4	89212160	89212449	chr4:89212160-89212449;FANTOM	0	.	89212361	89212362	0	2	124,10,	0,279,
chr4	89242357	89242725	chr4:89242357-89242725;NETCAGE	2	.	89242540	89242541	0,0,0	2	1,1	0,367
chr4	89287451	89287809	chr4:89287451-89287809;FANTOM	0	.	89287629	89287630	0	2	1,1,	0,357,
chr4	89299019	89299120	chr4:89299019-89299120;FANTOM	0	.	89299069	89299070	0	2	1,1,	0,100,
chr4	89302401	89302730	chr4:89302401-89302730;FANTOM	2	.	89302542	89302543	0	2	20,65,	0,264,
chr4	89303859	89304128	chr4:89303859-89304128;FANTOM	5	.	89303997	89303998	0	2	50,41,	0,228,
chr4	89343802	89344150	chr4:89343802-89344150;NETCAGE	2	.	89343878	89343879	0,0,0	2	1,196	0,152
chr4	89346915	89347051	chr4:89346915-89347051;NETCAGE	2	.	89346930	89346931	0,0,0	2	1,105	0,31
chr4	89368459	89368755	chr4:89368459-89368755;FANTOM	0	.	89368677	89368678	0	2	146,5,	0,291,
chr4	89377235	89377564	chr4:89377235-89377564;FANTOM	1	.	89377512	89377513	0	2	230,3,	0,326,
chr4	89433703	89434055	chr4:89433703-89434055;FANTOM	0	.	89433856	89433857	0	2	1,46,	0,306,
chr4	89438192	89438391	chr4:89438192-89438391;FANTOM	0	.	89438291	89438292	0	2	1,1,	0,198,
chr4	89453548	89453843	chr4:89453548-89453843;FANTOM	0	.	89453721	89453722	0	2	54,1,	0,294,
chr4	89454373	89454723	chr4:89454373-89454723;FANTOM	0	.	89454657	89454658	0	2	221,1,	0,349,
chr4	89455158	89455345	chr4:89455158-89455345;FANTOM	8	.	89455246	89455247	0	2	24,33,	0,154,
chr4	89466327	89466604	chr4:89466327-89466604;FANTOM	0	.	89466569	89466570	0	2	209,1,	0,276,
chr4	89534713	89535020	chr4:89534713-89535020;FANTOM	20	.	89534798	89534799	0	2	8,143,	0,164,
chr4	89654225	89654547	chr4:89654225-89654547;NETCAGE	4	.	89654266	89654267	0,0,0	2	1,240	0,82
chr4	89667506	89667617	chr4:89667506-89667617;FANTOM	0	.	89667561	89667562	0	2	1,1,	0,110,
chr4	89675264	89675391	chr4:89675264-89675391;NETCAGE	2	.	89675327	89675328	0,0,0	2	1,1	0,126
chr4	89677444	89677595	chr4:89677444-89677595;FANTOM	0	.	89677519	89677520	0	2	1,1,	0,150,
chr4	89713529	89713901	chr4:89713529-89713901;FANTOM	0	.	89713720	89713721	0	2	13,1,	0,371,
chr4	89726737	89726837	chr4:89726737-89726837;FANTOM	0	.	89726786	89726787	0	2	1,1,	0,99,
chr4	89747458	89747948	chr4:89747458-89747948;FANTOM	0	.	89747468	89747469	0	2	6,474,	0,16,
chr4	89885623	89885749	chr4:89885623-89885749;FANTOM	0	.	89885685	89885686	0	2	1,1,	0,125,
chr4	89922113	89922454	chr4:89922113-89922454;FANTOM	0	.	89922283	89922284	0	2	1,1,	0,340,
chr4	89991312	89991496	chr4:89991312-89991496;NETCAGE	2	.	89991409	89991410	0,0,0	2	12,1	0,183
chr4	90022530	90022939	chr4:90022530-90022939;FANTOM	0	.	90022635	90022636	0	2	34,232,	0,177,
chr4	90022974	90023125	chr4:90022974-90023125;NETCAGE	3	.	90023011	90023012	0,0,0	2	5,81	0,70
chr4	90174156	90174307	chr4:90174156-90174307;FANTOM	0	.	90174301	90174302	0	2	141,1,	0,150,
chr4	90211830	90212216	chr4:90211830-90212216;FANTOM	0	.	90212108	90212109	0	2	218,46,	0,340,
chr4	90212945	90213002	chr4:90212945-90213002;FANTOM	0	.	90212978	90212979	0	2	33,22,	0,35,
chr4	90215736	90216024	chr4:90215736-90216024;FANTOM	2	.	90215873	90215874	0	2	113,125,	0,163,
chr4	90220005	90220418	chr4:90220005-90220418;FANTOM	4	.	90220104	90220105	0	2	80,294,	0,119,
chr4	90220460	90220760	chr4:90220460-90220760;FANTOM	0	.	90220685	90220686	0	2	153,1,	0,299,
chr4	90224802	90225147	chr4:90224802-90225147;FANTOM	0	.	90224999	90225000	0	2	52,1,	0,344,
chr4	90226723	90227111	chr4:90226723-90227111;FANTOM	0	.	90227015	90227016	0	2	291,94,	0,294,
chr4	90238207	90238483	chr4:90238207-90238483;FANTOM	1	.	90238315	90238316	0	2	31,90,	0,186,
chr4	90391330	90391567	chr4:90391330-90391567;FANTOM	0	.	90391433	90391434	0	2	1,30,	0,207,
chr4	90412796	90413144	chr4:90412796-90413144;NETCAGE	4	.	90413055	90413056	0,0,0	2	185,13	0,335
chr4	90439232	90439404	chr4:90439232-90439404;FANTOM	0	.	90439378	90439379	0	2	123,1,	0,171,
chr4	90473389	90473466	chr4:90473389-90473466;FANTOM	0	.	90473427	90473428	0	2	1,1,	0,76,
chr4	90810435	90810754	chr4:90810435-90810754;FANTOM	0	.	90810694	90810695	0	2	211,11,	0,308,
chr4	90819588	90819848	chr4:90819588-90819848;FANTOM	1	.	90819709	90819710	0	2	115,132,	0,128,
chr4	90837558	90837802	chr4:90837558-90837802;FANTOM	0	.	90837627	90837628	0	2	1,106,	0,138,
chr4	90850750	90851156	chr4:90850750-90851156;FANTOM	1	.	90851022	90851023	0	2	182,43,	0,363,
chr4	91039777	91039927	chr4:91039777-91039927;FANTOM	0	.	91039865	91039866	0	2	28,1,	0,149,
chr4	91049597	91049943	chr4:91049597-91049943;FANTOM	1	.	91049668	91049669	0	2	34,236,	0,110,
chr4	91080168	91080572	chr4:91080168-91080572;NETCAGE	24	.	91080254	91080255	0,0,0	2	14,245	0,159
chr4	91110369	91110717	chr4:91110369-91110717;FANTOM	0	.	91110465	91110466	0	2	1,156,	0,192,
chr4	91238961	91239218	chr4:91238961-91239218;FANTOM	0	.	91239075	91239076	0	2	1,28,	0,229,
chr4	91294145	91294451	chr4:91294145-91294451;NETCAGE	2	.	91294297	91294298	0,0,0	2	1,1	0,305
chr4	91453996	91454262	chr4:91453996-91454262;FANTOM	2	.	91454132	91454133	0	2	9,1,	0,265,
chr4	91746125	91746495	chr4:91746125-91746495;FANTOM	0	.	91746309	91746310	0	2	1,1,	0,369,
chr4	91757006	91757316	chr4:91757006-91757316;NETCAGE	2	.	91757023	91757024	0,0,0	2	1,275	0,35
chr4	91762020	91762369	chr4:91762020-91762369;NETCAGE	17	.	91762197	91762198	0,0,0	2	7,1	0,348
chr4	92013684	92014088	chr4:92013684-92014088;NETCAGE	24	.	92013757	92013758	0,0,0	2	48,305	0,99
chr4	92218724	92218762	chr4:92218724-92218762;FANTOM	0	.	92218741	92218742	0	2	1,3,	0,35,
chr4	92239234	92239407	chr4:92239234-92239407;FANTOM	0	.	92239320	92239321	0	2	2,1,	0,172,
chr4	92381693	92381784	chr4:92381693-92381784;FANTOM	0	.	92381738	92381739	0	2	1,1,	0,90,
chr4	92440141	92440415	chr4:92440141-92440415;FANTOM	0	.	92440277	92440278	0	2	1,1,	0,273,
chr4	92519231	92519397	chr4:92519231-92519397;FANTOM	0	.	92519313	92519314	0	2	1,1,	0,165,
chr4	92985275	92985297	chr4:92985275-92985297;FANTOM	0	.	92985286	92985287	0	2	2,1,	0,21,
chr4	93103612	93103785	chr4:93103612-93103785;FANTOM	2	.	93103626	93103627	0	2	12,155,	0,18,
chr4	93104192	93104578	chr4:93104192-93104578;FANTOM	0	.	93104285	93104286	0	2	1,200,	0,186,
chr4	93226334	93226694	chr4:93226334-93226694;FANTOM	0	.	93226353	93226354	0	2	1,321,	0,39,
chr4	93226746	93226922	chr4:93226746-93226922;FANTOM	6	.	93226837	93226838	0	2	26,18,	0,158,
chr4	93555263	93555546	chr4:93555263-93555546;FANTOM	0	.	93555316	93555317	0	2	1,176,	0,107,
chr4	93681530	93681802	chr4:93681530-93681802;FANTOM	0	.	93681580	93681581	0	2	1,172,	0,100,
chr4	93695522	93695754	chr4:93695522-93695754;FANTOM	0	.	93695562	93695563	0	2	1,152,	0,80,
chr4	93748552	93748577	chr4:93748552-93748577;FANTOM	0	.	93748564	93748565	0	2	1,1,	0,24,
chr4	93938951	93939057	chr4:93938951-93939057;FANTOM	0	.	93939002	93939003	0	2	1,4,	0,102,
chr4	94201595	94201955	chr4:94201595-94201955;FANTOM	0	.	94201778	94201779	0	2	9,1,	0,359,
chr4	94450937	94451155	chr4:94450937-94451155;FANTOM	0	.	94451045	94451046	0	2	1,1,	0,217,
chr4	95132129	95132383	chr4:95132129-95132383;NETCAGE	4	.	95132257	95132258	0,0,0	2	4,1	0,253
chr4	95259956	95260212	chr4:95259956-95260212;FANTOM	0	.	95260066	95260067	0	2	27,62,	0,194,
chr4	95270442	95270604	chr4:95270442-95270604;FANTOM	0	.	95270536	95270537	0	2	34,7,	0,155,
chr4	95273130	95273620	chr4:95273130-95273620;FANTOM	0	.	95273285	95273286	0	2	136,314,	0,176,
chr4	95319673	95319909	chr4:95319673-95319909;FANTOM	0	.	95319790	95319791	0	2	1,1,	0,235,
chr4	95321414	95321731	chr4:95321414-95321731;FANTOM	0	.	95321525	95321526	0	2	47,141,	0,176,
chr4	95373822	95374139	chr4:95373822-95374139;FANTOM	4	.	95373959	95373960	0	2	82,123,	0,194,
chr4	95374521	95374795	chr4:95374521-95374795;FANTOM	0	.	95374667	95374668	0	2	21,1,	0,273,
chr4	95406092	95406259	chr4:95406092-95406259;FANTOM	0	.	95406174	95406175	0	2	1,2,	0,165,
chr4	95428879	95429184	chr4:95428879-95429184;NETCAGE	3	.	95428914	95428915	0,0,0	2	4,237	0,68
chr4	95437375	95437547	chr4:95437375-95437547;FANTOM	2	.	95437460	95437461	0	2	2,3,	0,169,
chr4	95442476	95442880	chr4:95442476-95442880;NETCAGE	20	.	95442670	95442671	0,0,0	2	104,118	0,286
chr4	95446051	95446381	chr4:95446051-95446381;NETCAGE	5	.	95446154	95446155	0,0,0	2	74,197	0,133
chr4	95457390	95457546	chr4:95457390-95457546;FANTOM	0	.	95457467	95457468	0	2	1,1,	0,155,
chr4	95469761	95469962	chr4:95469761-95469962;FANTOM	1	.	95469858	95469859	0	2	39,45,	0,156,
chr4	95527874	95528162	chr4:95527874-95528162;FANTOM	0	.	95527963	95527964	0	2	1,109,	0,179,
chr4	95542272	95542471	chr4:95542272-95542471;FANTOM	0	.	95542376	95542377	0	2	11,1,	0,198,
chr4	95966589	95967098	chr4:95966589-95967098;NETCAGE	4	.	95966792	95966793	0,0,0	2	140,241	0,268
chr4	96071597	96071692	chr4:96071597-96071692;FANTOM	0	.	96071644	96071645	0	2	1,1,	0,94,
chr4	96100940	96101127	chr4:96100940-96101127;FANTOM	0	.	96101034	96101035	0	2	3,1,	0,186,
chr4	96133625	96133991	chr4:96133625-96133991;FANTOM	0	.	96133678	96133679	0	2	1,260,	0,106,
chr4	96312043	96312243	chr4:96312043-96312243;NETCAGE	2	.	96312142	96312143	0,0,0	2	1,1	0,199
chr4	96332977	96333151	chr4:96332977-96333151;FANTOM	0	.	96333004	96333005	0	2	1,120,	0,54,
chr4	96345355	96345692	chr4:96345355-96345692;FANTOM	1	.	96345541	96345542	0	2	37,1,	0,336,
chr4	96351676	96352072	chr4:96351676-96352072;FANTOM	0	.	96351937	96351938	0	2	205,78,	0,318,
chr4	96388797	96389173	chr4:96388797-96389173;FANTOM	0	.	96388999	96389000	0	2	30,1,	0,375,
chr4	96460334	96460511	chr4:96460334-96460511;NETCAGE	7	.	96460461	96460462	0,0,0	2	82,4	0,173
chr4	96463472	96463577	chr4:96463472-96463577;NETCAGE	2	.	96463524	96463525	0,0,0	2	1,1	0,104
chr4	96466701	96466894	chr4:96466701-96466894;FANTOM	0	.	96466856	96466857	0	2	132,14,	0,179,
chr4	96521108	96521467	chr4:96521108-96521467;FANTOM	0	.	96521303	96521304	0	2	33,1,	0,358,
chr4	97183471	97183806	chr4:97183471-97183806;FANTOM	0	.	97183511	97183512	0	2	1,255,	0,80,
chr4	99009822	99009923	chr4:99009822-99009923;FANTOM	0	.	99009828	99009829	0	2	1,89,	0,12,
chr4	99124941	99125231	chr4:99124941-99125231;FANTOM	4	.	99125093	99125094	0	2	22,7,	0,283,
chr4	99319477	99319794	chr4:99319477-99319794;FANTOM	0	.	99319572	99319573	0	2	1,127,	0,190,
chr4	99344407	99344641	chr4:99344407-99344641;FANTOM	0	.	99344523	99344524	0	2	1,1,	0,233,
chr4	99443713	99444102	chr4:99443713-99444102;FANTOM	0	.	99443888	99443889	0	2	1,39,	0,350,
chr4	99469455	99469759	chr4:99469455-99469759;FANTOM	0	.	99469655	99469656	0	2	99,1,	0,303,
chr4	99496519	99496626	chr4:99496519-99496626;FANTOM	0	.	99496525	99496526	0	2	1,95,	0,12,
chr4	99504542	99504746	chr4:99504542-99504746;NETCAGE	5	.	99504585	99504586	0,0,0	2	18,135	0,69
chr4	99575135	99575326	chr4:99575135-99575326;FANTOM	0	.	99575228	99575229	0	2	1,4,	0,187,
chr4	99580316	99580421	chr4:99580316-99580421;FANTOM	0	.	99580371	99580372	0	2	8,1,	0,104,
chr4	99584515	99584716	chr4:99584515-99584716;NETCAGE	2	.	99584562	99584563	0,0,0	2	1,107	0,94
chr4	99827146	99827610	chr4:99827146-99827610;FANTOM	0	.	99827383	99827384	0	2	141,129,	0,335,
chr4	99845137	99845196	chr4:99845137-99845196;FANTOM	0	.	99845163	99845164	0	2	1,7,	0,52,
chr4	99848541	99848872	chr4:99848541-99848872;FANTOM	0	.	99848706	99848707	0	2	1,1,	0,330,
chr4	99853675	99854028	chr4:99853675-99854028;FANTOM	24	.	99853902	99853903	0	2	202,99,	0,254,
chr4	99934663	99935097	chr4:99934663-99935097;NETCAGE	7	.	99934833	99934834	0,0,0	2	36,129	0,305
chr4	99937707	99938078	chr4:99937707-99938078;FANTOM	0	.	99937892	99937893	0	2	2,1,	0,370,
chr4	99984592	99984944	chr4:99984592-99984944;FANTOM	0	.	99984750	99984751	0	2	3,37,	0,315,
chr4	100029416	100029623	chr4:100029416-100029623;NETCAGE	2	.	100029516	100029517	0,0,0	2	1,7	0,200
chr4	100038375	100038566	chr4:100038375-100038566;NETCAGE	13	.	100038455	100038456	0,0,0	2	44,73	0,118
chr4	100138217	100138473	chr4:100138217-100138473;NETCAGE	7	.	100138346	100138347	0,0,0	2	4,1	0,255
chr4	100272514	100272898	chr4:100272514-100272898;FANTOM	0	.	100272712	100272713	0	2	96,83,	0,301,
chr4	100302211	100302395	chr4:100302211-100302395;FANTOM	1	.	100302285	100302286	0	2	18,53,	0,131,
chr4	100305157	100305451	chr4:100305157-100305451;FANTOM	0	.	100305303	100305304	0	2	1,1,	0,293,
chr4	100311325	100311516	chr4:100311325-100311516;FANTOM	0	.	100311399	100311400	0	2	1,42,	0,149,
chr4	100325584	100326020	chr4:100325584-100326020;FANTOM	2	.	100325849	100325850	0	2	217,121,	0,315,
chr4	100359199	100359607	chr4:100359199-100359607;FANTOM	0	.	100359389	100359390	0	2	119,145,	0,263,
chr4	100484098	100484284	chr4:100484098-100484284;NETCAGE	2	.	100484204	100484205	0,0,0	2	29,1	0,185
chr4	100731573	100731850	chr4:100731573-100731850;FANTOM	0	.	100731698	100731699	0	2	1,26,	0,251,
chr4	100738800	100739047	chr4:100738800-100739047;FANTOM	0	.	100738839	100738840	0	2	38,205,	0,42,
chr4	100739781	100739969	chr4:100739781-100739969;FANTOM	0	.	100739849	100739850	0	2	1,51,	0,137,
chr4	100741664	100741845	chr4:100741664-100741845;FANTOM	0	.	100741754	100741755	0	2	1,1,	0,180,
chr4	100743158	100743523	chr4:100743158-100743523;FANTOM	0	.	100743353	100743354	0	2	134,108,	0,257,
chr4	100762441	100762737	chr4:100762441-100762737;FANTOM	1	.	100762462	100762463	0	2	7,260,	0,36,
chr4	100768638	100768848	chr4:100768638-100768848;FANTOM	3	.	100768728	100768729	0	2	41,70,	0,140,
chr4	100772280	100772608	chr4:100772280-100772608;FANTOM	0	.	100772340	100772341	0	2	5,212,	0,116,
chr4	100773463	100773609	chr4:100773463-100773609;NETCAGE	2	.	100773512	100773513	0,0,0	2	1,47	0,99
chr4	100781740	100782048	chr4:100781740-100782048;FANTOM	0	.	100781825	100781826	0	2	2,139,	0,169,
chr4	100861794	100861850	chr4:100861794-100861850;FANTOM	0	.	100861821	100861822	0	2	1,1,	0,55,
chr4	101008872	101009147	chr4:101008872-101009147;FANTOM	0	.	101009049	101009050	0	2	81,1,	0,274,
chr4	101014771	101014911	chr4:101014771-101014911;FANTOM	0	.	101014840	101014841	0	2	1,1,	0,139,
chr4	101106081	101106205	chr4:101106081-101106205;FANTOM	0	.	101106143	101106144	0	2	2,1,	0,123,
chr4	101238181	101238427	chr4:101238181-101238427;FANTOM	0	.	101238303	101238304	0	2	1,1,	0,245,
chr4	101261969	101262188	chr4:101261969-101262188;FANTOM	0	.	101262094	101262095	0	2	34,1,	0,218,
chr4	101269712	101269900	chr4:101269712-101269900;FANTOM	0	.	101269795	101269796	0	2	2,23,	0,165,
chr4	101315072	101315372	chr4:101315072-101315372;NETCAGE	2	.	101315239	101315240	0,0,0	2	36,1	0,299
chr4	101320088	101320402	chr4:101320088-101320402;NETCAGE	3	.	101320138	101320139	0,0,0	2	39,251	0,63
chr4	101320531	101320904	chr4:101320531-101320904;NETCAGE	10	.	101320821	101320822	0,0,0	2	259,50	0,323
chr4	101321026	101321394	chr4:101321026-101321394;NETCAGE	2	.	101321209	101321210	0,0,0	2	1,1	0,367
chr4	101323284	101323859	chr4:101323284-101323859;NETCAGE	3	.	101323351	101323352	0,0,0	2	1,441	0,134
chr4	101324151	101324385	chr4:101324151-101324385;NETCAGE	8	.	101324219	101324220	0,0,0	2	1,97	0,137
chr4	101325161	101326239	chr4:101325161-101326239;NETCAGE	3	.	101325853	101325854	0,0,0	2	645,337	0,741
chr4	101326328	101326684	chr4:101326328-101326684;NETCAGE	2	.	101326608	101326609	0,0,0	2	207,1	0,355
chr4	101329645	101329884	chr4:101329645-101329884;FANTOM	0	.	101329804	101329805	0	2	82,1,	0,238,
chr4	101336184	101336433	chr4:101336184-101336433;NETCAGE	2	.	101336308	101336309	0,0,0	2	1,1	0,248
chr4	101338783	101339030	chr4:101338783-101339030;NETCAGE	2	.	101338891	101338892	0,0,0	2	1,30	0,217
chr4	101339926	101340254	chr4:101339926-101340254;NETCAGE	3	.	101340147	101340148	0,0,0	2	193,78	0,250
chr4	101343106	101343643	chr4:101343106-101343643;NETCAGE	2	.	101343315	101343316	0,0,0	2	174,292	0,245
chr4	101348539	101349183	chr4:101348539-101349183;NETCAGE	6	.	101348551	101348552	0,0,0	2	1,619	0,25
chr4	101349260	101350074	chr4:101349260-101350074;NETCAGE	13	.	101349461	101349462	0,0,0	2	158,568	0,246
chr4	101352582	101352910	chr4:101352582-101352910;NETCAGE	11	.	101352712	101352713	0,0,0	2	17,83	0,245
chr4	101354860	101355127	chr4:101354860-101355127;NETCAGE	2	.	101354914	101354915	0,0,0	2	1,158	0,109
chr4	101355618	101355914	chr4:101355618-101355914;NETCAGE	2	.	101355789	101355790	0,0,0	2	49,1	0,295
chr4	101358993	101359235	chr4:101358993-101359235;NETCAGE	2	.	101359055	101359056	0,0,0	2	48,164	0,78
chr4	101359845	101360132	chr4:101359845-101360132;NETCAGE	7	.	101359903	101359904	0,0,0	2	1,171	0,116
chr4	101361539	101361910	chr4:101361539-101361910;NETCAGE	2	.	101361724	101361725	0,0,0	2	1,1	0,370
chr4	101363640	101363876	chr4:101363640-101363876;NETCAGE	5	.	101363805	101363806	0,0,0	2	96,1	0,235
chr4	101364033	101364373	chr4:101364033-101364373;NETCAGE	5	.	101364151	101364152	0,0,0	2	1,103	0,237
chr4	101365984	101366487	chr4:101365984-101366487;NETCAGE	4	.	101366097	101366098	0,0,0	2	1,276	0,227
chr4	101376989	101377372	chr4:101376989-101377372;NETCAGE	2	.	101377220	101377221	0,0,0	2	82,1	0,382
chr4	101377634	101377865	chr4:101377634-101377865;NETCAGE	2	.	101377749	101377750	0,0,0	2	1,1	0,230
chr4	101380075	101380672	chr4:101380075-101380672;NETCAGE	4	.	101380353	101380354	0,0,0	2	221,261	0,336
chr4	101384696	101384929	chr4:101384696-101384929;NETCAGE	2	.	101384869	101384870	0,0,0	2	115,1	0,232
chr4	101394232	101394574	chr4:101394232-101394574;NETCAGE	2	.	101394402	101394403	0,0,0	2	1,1	0,341
chr4	101403538	101403750	chr4:101403538-101403750;NETCAGE	14	.	101403631	101403632	0,0,0	2	62,86	0,126
chr4	101406909	101407204	chr4:101406909-101407204;NETCAGE	4	.	101407056	101407057	0,0,0	2	1,1	0,294
chr4	101409971	101410338	chr4:101409971-101410338;NETCAGE	3	.	101410154	101410155	0,0,0	2	1,1	0,366
chr4	101411605	101411631	chr4:101411605-101411631;NETCAGE	6	.	101411621	101411622	0,0,0	2	8,1	0,25
chr4	101413794	101414183	chr4:101413794-101414183;NETCAGE	2	.	101414014	101414015	0,0,0	2	54,1	0,388
chr4	101417830	101417962	chr4:101417830-101417962;NETCAGE	5	.	101417896	101417897	0,0,0	2	4,2	0,130
chr4	101420341	101420717	chr4:101420341-101420717;NETCAGE	2	.	101420532	101420533	0,0,0	2	8,1	0,375
chr4	101423772	101424150	chr4:101423772-101424150;NETCAGE	3	.	101424017	101424018	0,0,0	2	115,1	0,377
chr4	101427739	101427884	chr4:101427739-101427884;NETCAGE	2	.	101427811	101427812	0,0,0	2	1,1	0,144
chr4	101428399	101428756	chr4:101428399-101428756;NETCAGE	2	.	101428598	101428599	0,0,0	2	43,1	0,356
chr4	101436647	101436961	chr4:101436647-101436961;NETCAGE	11	.	101436872	101436873	0,0,0	2	174,36	0,278
chr4	101440272	101440596	chr4:101440272-101440596;FANTOM	0	.	101440445	101440446	0	2	29,5,	0,319,
chr4	101442680	101443016	chr4:101442680-101443016;NETCAGE	9	.	101442776	101442777	0,0,0	2	44,187	0,149
chr4	101446067	101446335	chr4:101446067-101446335;NETCAGE	11	.	101446200	101446201	0,0,0	2	17,17	0,251
chr4	101452593	101452921	chr4:101452593-101452921;NETCAGE	2	.	101452822	101452823	0,0,0	2	132,1	0,327
chr4	101453047	101453536	chr4:101453047-101453536;NETCAGE	49	.	101453391	101453392	0,0,0	2	312,112	0,377
chr4	101454618	101455188	chr4:101454618-101455188;NETCAGE	8	.	101454821	101454822	0,0,0	2	82,244	0,326
chr4	101455589	101456183	chr4:101455589-101456183;NETCAGE	13	.	101455935	101455936	0,0,0	2	316,216	0,378
chr4	101457013	101457362	chr4:101457013-101457362;NETCAGE	3	.	101457068	101457069	0,0,0	2	1,238	0,111
chr4	101458347	101458580	chr4:101458347-101458580;NETCAGE	2	.	101458382	101458383	0,0,0	2	1,162	0,71
chr4	101459010	101459282	chr4:101459010-101459282;NETCAGE	2	.	101459146	101459147	0,0,0	2	2,1	0,271
chr4	101461658	101462886	chr4:101461658-101462886;NETCAGE	4	.	101462813	101462814	0,0,0	2	1109,26	0,1202
chr4	101463406	101463860	chr4:101463406-101463860;NETCAGE	2	.	101463767	101463768	0,0,0	2	270,1	0,453
chr4	101466191	101466264	chr4:101466191-101466264;NETCAGE	2	.	101466223	101466224	0,0,0	2	26,34	0,39
chr4	101469213	101469312	chr4:101469213-101469312;NETCAGE	3	.	101469287	101469288	0,0,0	2	52,1	0,98
chr4	101470364	101471036	chr4:101470364-101471036;NETCAGE	2	.	101470689	101470690	0,0,0	2	297,318	0,354
chr4	101474733	101475146	chr4:101474733-101475146;NETCAGE	3	.	101475022	101475023	0,0,0	2	203,36	0,377
chr4	101477541	101477991	chr4:101477541-101477991;NETCAGE	6	.	101477829	101477830	0,0,0	2	265,138	0,312
chr4	101479121	101479476	chr4:101479121-101479476;NETCAGE	9	.	101479417	101479418	0,0,0	2	271,33	0,322
chr4	101479908	101480689	chr4:101479908-101480689;NETCAGE	18	.	101480287	101480288	0,0,0	2	326,347	0,434
chr4	101480830	101481756	chr4:101480830-101481756;NETCAGE	5	.	101481190	101481191	0,0,0	2	325,530	0,396
chr4	101482129	101483048	chr4:101482129-101483048;NETCAGE	3	.	101482298	101482299	0,0,0	2	147,726	0,193
chr4	101483490	101483672	chr4:101483490-101483672;NETCAGE	2	.	101483670	101483671	0,0,0	2	180,1	0,181
chr4	101484300	101485050	chr4:101484300-101485050;NETCAGE	10	.	101484595	101484596	0,0,0	2	282,440	0,310
chr4	101486726	101487384	chr4:101486726-101487384;NETCAGE	22	.	101487202	101487203	0,0,0	2	376,80	0,578
chr4	101494843	101494923	chr4:101494843-101494923;NETCAGE	3	.	101494852	101494853	0,0,0	2	1,61	0,19
chr4	101498016	101498230	chr4:101498016-101498230;FANTOM	0	.	101498122	101498123	0	2	1,1,	0,213,
chr4	101498762	101499051	chr4:101498762-101499051;NETCAGE	2	.	101498986	101498987	0,0,0	2	162,1	0,288
chr4	101500791	101501177	chr4:101500791-101501177;NETCAGE	2	.	101501106	101501107	0,0,0	2	247,1	0,385
chr4	101502580	101502805	chr4:101502580-101502805;FANTOM	0	.	101502657	101502658	0	2	1,70,	0,155,
chr4	101518330	101518688	chr4:101518330-101518688;NETCAGE	2	.	101518508	101518509	0,0,0	2	1,1	0,357
chr4	101557175	101557639	chr4:101557175-101557639;NETCAGE	5	.	101557332	101557333	0,0,0	2	146,294	0,170
chr4	101569262	101569541	chr4:101569262-101569541;NETCAGE	2	.	101569401	101569402	0,0,0	2	1,1	0,278
chr4	101659601	101659826	chr4:101659601-101659826;FANTOM	1	.	101659609	101659610	0	2	1,209,	0,16,
chr4	101660002	101660196	chr4:101660002-101660196;NETCAGE	2	.	101660098	101660099	0,0,0	2	1,1	0,193
chr4	101704781	101705096	chr4:101704781-101705096;FANTOM	0	.	101704864	101704865	0	2	1,149,	0,166,
chr4	101744760	101745089	chr4:101744760-101745089;NETCAGE	6	.	101745024	101745025	0,0,0	2	202,1	0,328
chr4	101803653	101803895	chr4:101803653-101803895;FANTOM	0	.	101803773	101803774	0	2	1,1,	0,241,
chr4	101816852	101816959	chr4:101816852-101816959;FANTOM	0	.	101816895	101816896	0	2	1,21,	0,86,
chr4	101898965	101899196	chr4:101898965-101899196;FANTOM	0	.	101899086	101899087	0	2	13,1,	0,230,
chr4	101977991	101978172	chr4:101977991-101978172;FANTOM	0	.	101977998	101977999	0	2	3,169,	0,12,
chr4	101989384	101989498	chr4:101989384-101989498;FANTOM	0	.	101989457	101989458	0	2	34,1,	0,113,
chr4	102039743	102040110	chr4:102039743-102040110;NETCAGE	5	.	102040095	102040096	0,0,0	2	339,1	0,366
chr4	102093748	102093766	chr4:102093748-102093766;FANTOM	1	.	102093751	102093752	0	2	2,12,	0,6,
chr4	102113415	102113532	chr4:102113415-102113532;FANTOM	0	.	102113436	102113437	0	2	1,75,	0,42,
chr4	102121858	102122120	chr4:102121858-102122120;FANTOM	19	.	102121968	102121969	0	2	81,122,	0,140,
chr4	102131266	102131303	chr4:102131266-102131303;FANTOM	0	.	102131282	102131283	0	2	1,5,	0,32,
chr4	102153053	102153484	chr4:102153053-102153484;FANTOM	0	.	102153406	102153407	0	2	309,33,	0,398,
chr4	102173679	102174077	chr4:102173679-102174077;FANTOM	0	.	102173883	102173884	0	2	13,1,	0,397,
chr4	102200557	102200885	chr4:102200557-102200885;FANTOM	7	.	102200838	102200839	0	2	243,7,	0,321,
chr4	102237823	102238346	chr4:102237823-102238346;FANTOM	0	.	102238191	102238192	0	2	366,152,	0,371,
chr4	102243269	102243535	chr4:102243269-102243535;FANTOM	0	.	102243490	102243491	0	2	178,1,	0,265,
chr4	102254048	102254281	chr4:102254048-102254281;FANTOM	1	.	102254163	102254164	0	2	1,2,	0,231,
chr4	102254740	102255090	chr4:102254740-102255090;FANTOM	0	.	102255042	102255043	0	2	257,1,	0,349,
chr4	102266173	102266601	chr4:102266173-102266601;NETCAGE	44	.	102266477	102266478	0,0,0	2	236,54	0,374
chr4	102266716	102267419	chr4:102266716-102267419;FANTOM	0	.	102267188	102267189	0	2	463,221,	0,482,
chr4	102514961	102515130	chr4:102514961-102515130;FANTOM	0	.	102515024	102515025	0	2	1,43,	0,126,
chr4	102518092	102518220	chr4:102518092-102518220;FANTOM	0	.	102518155	102518156	0	2	1,1,	0,127,
chr4	102728165	102728530	chr4:102728165-102728530;FANTOM	0	.	102728260	102728261	0	2	12,186,	0,179,
chr4	102756760	102756924	chr4:102756760-102756924;FANTOM	0	.	102756821	102756822	0	2	2,43,	0,121,
chr4	102785792	102786179	chr4:102785792-102786179;NETCAGE	9	.	102785981	102785982	0,0,0	2	153,160	0,227
chr4	102852707	102853100	chr4:102852707-102853100;NETCAGE	3	.	102852860	102852861	0,0,0	2	1,86	0,307
chr4	102875153	102875504	chr4:102875153-102875504;NETCAGE	53	.	102875372	102875373	0,0,0	2	150,61	0,290
chr4	102894116	102894225	chr4:102894116-102894225;FANTOM	0	.	102894173	102894174	0	2	7,1,	0,108,
chr4	103089994	103090308	chr4:103089994-103090308;FANTOM	0	.	103090150	103090151	0	2	1,1,	0,313,
chr4	103281480	103281610	chr4:103281480-103281610;NETCAGE	2	.	103281585	103281586	0,0,0	2	82,1	0,129
chr4	103320279	103320457	chr4:103320279-103320457;FANTOM	1	.	103320335	103320336	0	2	3,67,	0,111,
chr4	103324481	103324677	chr4:103324481-103324677;FANTOM	5	.	103324562	103324563	0	2	17,49,	0,147,
chr4	103332423	103332980	chr4:103332423-103332980;FANTOM	5	.	103332703	103332704	0	2	191,187,	0,370,
chr4	103341379	103341431	chr4:103341379-103341431;FANTOM	0	.	103341404	103341405	0	2	1,1,	0,51,
chr4	103350734	103351029	chr4:103350734-103351029;NETCAGE	4	.	103350862	103350863	0,0,0	2	59,96	0,199
chr4	103359657	103359837	chr4:103359657-103359837;FANTOM	1	.	103359735	103359736	0	2	37,59,	0,121,
chr4	103360070	103360216	chr4:103360070-103360216;FANTOM	0	.	103360145	103360146	0	2	7,1,	0,145,
chr4	103360468	103360812	chr4:103360468-103360812;FANTOM	0	.	103360585	103360586	0	2	1,109,	0,235,
chr4	103360821	103361254	chr4:103360821-103361254;FANTOM	0	.	103361182	103361183	0	2	350,60,	0,373,
chr4	103363497	103363592	chr4:103363497-103363592;NETCAGE	3	.	103363544	103363545	0,0,0	2	1,1	0,94
chr4	103365427	103365811	chr4:103365427-103365811;FANTOM	0	.	103365618	103365619	0	2	1,1,	0,383,
chr4	103396016	103396185	chr4:103396016-103396185;NETCAGE	13	.	103396120	103396121	0,0,0	2	70,29	0,140
chr4	103439850	103440607	chr4:103439850-103440607;FANTOM	1	.	103440210	103440211	0	2	356,391,	0,366,
chr4	103483964	103484649	chr4:103483964-103484649;FANTOM	2	.	103484310	103484311	0	2	294,285,	0,400,
chr4	103485535	103485935	chr4:103485535-103485935;FANTOM	13	.	103485587	103485588	0	2	21,316,	0,84,
chr4	103520132	103520300	chr4:103520132-103520300;FANTOM	3	.	103520231	103520232	0	2	33,2,	0,166,
chr4	103536028	103536474	chr4:103536028-103536474;FANTOM	0	.	103536148	103536149	0	2	103,308,	0,138,
chr4	103541931	103542312	chr4:103541931-103542312;FANTOM	0	.	103542285	103542286	0	2	330,1,	0,380,
chr4	103548975	103549155	chr4:103548975-103549155;FANTOM	0	.	103549091	103549092	0	2	55,1,	0,179,
chr4	103596395	103596588	chr4:103596395-103596588;FANTOM	0	.	103596490	103596491	0	2	1,2,	0,191,
chr4	103605742	103606270	chr4:103605742-103606270;FANTOM	6	.	103606016	103606017	0	2	181,159,	0,369,
chr4	103608721	103609347	chr4:103608721-103609347;FANTOM	5	.	103609252	103609253	0	2	458,20,	0,606,
chr4	103655976	103656198	chr4:103655976-103656198;FANTOM	2	.	103656075	103656076	0	2	10,33,	0,189,
chr4	103673229	103673433	chr4:103673229-103673433;FANTOM	0	.	103673314	103673315	0	2	1,34,	0,170,
chr4	103678847	103679008	chr4:103678847-103679008;FANTOM	0	.	103678976	103678977	0	2	99,1,	0,160,
chr4	103679962	103680312	chr4:103679962-103680312;FANTOM	0	.	103680149	103680150	0	2	132,107,	0,243,
chr4	103701783	103702159	chr4:103701783-103702159;FANTOM	0	.	103702028	103702029	0	2	116,1,	0,375,
chr4	103750426	103750532	chr4:103750426-103750532;FANTOM	0	.	103750433	103750434	0	2	6,96,	0,10,
chr4	103755788	103756079	chr4:103755788-103756079;NETCAGE	2	.	103755933	103755934	0,0,0	2	1,1	0,290
chr4	103757889	103758108	chr4:103757889-103758108;NETCAGE	2	.	103758033	103758034	0,0,0	2	72,1	0,218
chr4	103760419	103760771	chr4:103760419-103760771;NETCAGE	2	.	103760594	103760595	0,0,0	2	1,1	0,351
chr4	103761950	103762083	chr4:103761950-103762083;NETCAGE	2	.	103762016	103762017	0,0,0	2	1,1	0,132
chr4	103781884	103782294	chr4:103781884-103782294;FANTOM	0	.	103782162	103782163	0	2	166,18,	0,392,
chr4	103788773	103788886	chr4:103788773-103788886;FANTOM	0	.	103788829	103788830	0	2	1,1,	0,112,
chr4	103793013	103793145	chr4:103793013-103793145;FANTOM	0	.	103793074	103793075	0	2	1,10,	0,122,
chr4	103937289	103937350	chr4:103937289-103937350;FANTOM	0	.	103937319	103937320	0	2	2,1,	0,60,
chr4	103967476	103967511	chr4:103967476-103967511;FANTOM	0	.	103967492	103967493	0	2	1,2,	0,33,
chr4	104228091	104228235	chr4:104228091-104228235;FANTOM	0	.	104228146	104228147	0	2	1,33,	0,111,
chr4	104302340	104302484	chr4:104302340-104302484;FANTOM	0	.	104302412	104302413	0	2	3,1,	0,143,
chr4	104506534	104506711	chr4:104506534-104506711;FANTOM	0	.	104506622	104506623	0	2	2,1,	0,176,
chr4	104888285	104888590	chr4:104888285-104888590;FANTOM	0	.	104888437	104888438	0	2	1,1,	0,304,
chr4	105101233	105101459	chr4:105101233-105101459;FANTOM	0	.	105101351	105101352	0	2	12,1,	0,225,
chr4	105440628	105441034	chr4:105440628-105441034;NETCAGE	2	.	105440956	105440957	0,0,0	2	270,18	0,388
chr4	105448641	105448843	chr4:105448641-105448843;NETCAGE	2	.	105448741	105448742	0,0,0	2	1,1	0,201
chr4	105475042	105475179	chr4:105475042-105475179;FANTOM	1	.	105475124	105475125	0	2	30,1,	0,136,
chr4	105568739	105568847	chr4:105568739-105568847;NETCAGE	2	.	105568792	105568793	0,0,0	2	1,1	0,107
chr4	105592850	105593099	chr4:105592850-105593099;NETCAGE	2	.	105592974	105592975	0,0,0	2	1,1	0,248
chr4	105673256	105673378	chr4:105673256-105673378;FANTOM	0	.	105673316	105673317	0	2	1,1,	0,121,
chr4	105800666	105800836	chr4:105800666-105800836;NETCAGE	25	.	105800805	105800806	0,0,0	2	116,6	0,164
chr4	105817834	105818252	chr4:105817834-105818252;NETCAGE	5	.	105818017	105818018	0,0,0	2	71,122	0,296
chr4	105818611	105818945	chr4:105818611-105818945;NETCAGE	4	.	105818669	105818670	0,0,0	2	32,249	0,85
chr4	105847014	105847400	chr4:105847014-105847400;FANTOM	0	.	105847206	105847207	0	2	1,1,	0,385,
chr4	105851980	105852172	chr4:105851980-105852172;NETCAGE	14	.	105852089	105852090	0,0,0	2	62,35	0,157
chr4	105852374	105852486	chr4:105852374-105852486;NETCAGE	5	.	105852429	105852430	0,0,0	2	1,1	0,111
chr4	105892614	105893151	chr4:105892614-105893151;NETCAGE	32	.	105892885	105892886	0,0,0	2	227,220	0,317
chr4	105893378	105893727	chr4:105893378-105893727;NETCAGE	2	.	105893479	105893480	0,0,0	2	1,146	0,203
chr4	105978597	105978838	chr4:105978597-105978838;FANTOM	2	.	105978728	105978729	0	2	55,32,	0,209,
chr4	105978989	105979207	chr4:105978989-105979207;FANTOM	5	.	105979060	105979061	0	2	16,91,	0,127,
chr4	105980538	105980953	chr4:105980538-105980953;FANTOM	22	.	105980679	105980680	0	2	110,242,	0,173,
chr4	105981759	105982082	chr4:105981759-105982082;FANTOM	12	.	105982007	105982008	0	2	224,49,	0,274,
chr4	106009369	106009489	chr4:106009369-106009489;NETCAGE	12	.	106009431	106009432	0,0,0	2	14,8	0,112
chr4	106028288	106028521	chr4:106028288-106028521;FANTOM	0	.	106028404	106028405	0	2	1,1,	0,232,
chr4	106035006	106035231	chr4:106035006-106035231;FANTOM	0	.	106035164	106035165	0	2	93,1,	0,224,
chr4	106041903	106042080	chr4:106041903-106042080;FANTOM	0	.	106041989	106041990	0	2	1,4,	0,173,
chr4	106047495	106047954	chr4:106047495-106047954;NETCAGE	45	.	106047713	106047714	0,0,0	2	31,52	0,407
chr4	106064204	106064496	chr4:106064204-106064496;NETCAGE	2	.	106064327	106064328	0,0,0	2	1,46	0,246
chr4	106064596	106064807	chr4:106064596-106064807;FANTOM	0	.	106064749	106064750	0	2	100,4,	0,207,
chr4	106071010	106071297	chr4:106071010-106071297;FANTOM	0	.	106071195	106071196	0	2	130,46,	0,241,
chr4	106112779	106113198	chr4:106112779-106113198;FANTOM	5	.	106113104	106113105	0	2	242,10,	0,409,
chr4	106114825	106115208	chr4:106114825-106115208;FANTOM	0	.	106114881	106114882	0	2	5,275,	0,108,
chr4	106169068	106169439	chr4:106169068-106169439;NETCAGE	2	.	106169107	106169108	0,0,0	2	1,292	0,79
chr4	106188694	106188879	chr4:106188694-106188879;FANTOM	0	.	106188778	106188779	0	2	30,45,	0,140,
chr4	106226051	106226420	chr4:106226051-106226420;FANTOM	1	.	106226238	106226239	0	2	78,72,	0,297,
chr4	106227483	106227804	chr4:106227483-106227804;FANTOM	6	.	106227644	106227645	0	2	103,101,	0,220,
chr4	106305912	106306089	chr4:106305912-106306089;FANTOM	0	.	106306000	106306001	0	2	1,1,	0,176,
chr4	106324406	106324791	chr4:106324406-106324791;FANTOM	0	.	106324686	106324687	0	2	177,1,	0,384,
chr4	106362976	106363368	chr4:106362976-106363368;FANTOM	0	.	106363171	106363172	0	2	1,1,	0,391,
chr4	106382528	106382833	chr4:106382528-106382833;FANTOM	3	.	106382618	106382619	0	2	31,154,	0,151,
chr4	106383790	106383988	chr4:106383790-106383988;FANTOM	1	.	106383870	106383871	0	2	2,39,	0,159,
chr4	106390941	106391445	chr4:106390941-106391445;FANTOM	19	.	106391093	106391094	0	2	107,306,	0,198,
chr4	106391866	106392288	chr4:106391866-106392288;FANTOM	10	.	106392203	106392204	0	2	311,58,	0,364,
chr4	106416067	106416252	chr4:106416067-106416252;FANTOM	0	.	106416159	106416160	0	2	1,1,	0,184,
chr4	106515688	106516001	chr4:106515688-106516001;NETCAGE	3	.	106515790	106515791	0,0,0	2	27,134	0,179
chr4	106549511	106549815	chr4:106549511-106549815;NETCAGE	4	.	106549662	106549663	0,0,0	2	1,1	0,303
chr4	106628155	106628490	chr4:106628155-106628490;FANTOM	0	.	106628321	106628322	0	2	1,2,	0,333,
chr4	106635528	106635690	chr4:106635528-106635690;FANTOM	0	.	106635581	106635582	0	2	1,56,	0,106,
chr4	106737301	106737623	chr4:106737301-106737623;NETCAGE	2	.	106737461	106737462	0,0,0	2	1,1	0,321
chr4	106760871	106761128	chr4:106760871-106761128;NETCAGE	3	.	106761055	106761056	0,0,0	2	113,1	0,256
chr4	106765885	106766094	chr4:106765885-106766094;NETCAGE	2	.	106765989	106765990	0,0,0	2	1,1	0,208
chr4	106779691	106780003	chr4:106779691-106780003;NETCAGE	3	.	106779819	106779820	0,0,0	2	83,138	0,174
chr4	106841550	106841937	chr4:106841550-106841937;FANTOM	0	.	106841686	106841687	0	2	1,115,	0,272,
chr4	106846669	106847134	chr4:106846669-106847134;FANTOM	0	.	106846802	106846803	0	2	129,326,	0,139,
chr4	106887801	106887968	chr4:106887801-106887968;FANTOM	0	.	106887882	106887883	0	2	1,5,	0,162,
chr4	107041415	107041739	chr4:107041415-107041739;NETCAGE	4	.	107041612	107041613	0,0,0	2	72,1	0,323
chr4	107164804	107165067	chr4:107164804-107165067;FANTOM	0	.	107164935	107164936	0	2	1,1,	0,262,
chr4	107208387	107208795	chr4:107208387-107208795;NETCAGE	12	.	107208754	107208755	0,0,0	2	351,23	0,385
chr4	107286785	107287042	chr4:107286785-107287042;FANTOM	0	.	107286916	107286917	0	2	7,1,	0,256,
chr4	107490861	107490982	chr4:107490861-107490982;FANTOM	0	.	107490904	107490905	0	2	1,35,	0,86,
chr4	107597706	107597974	chr4:107597706-107597974;FANTOM	5	.	107597858	107597859	0	2	60,22,	0,246,
chr4	107640505	107640876	chr4:107640505-107640876;FANTOM	0	.	107640690	107640691	0	2	1,1,	0,370,
chr4	107754580	107754593	chr4:107754580-107754593;FANTOM	0	.	107754586	107754587	0	2	1,1,	0,12,
chr4	107780277	107780572	chr4:107780277-107780572;FANTOM	0	.	107780472	107780473	0	2	98,2,	0,293,
chr4	107911210	107911467	chr4:107911210-107911467;FANTOM	0	.	107911338	107911339	0	2	1,1,	0,256,
chr4	107920048	107920412	chr4:107920048-107920412;FANTOM	0	.	107920336	107920337	0	2	214,1,	0,363,
chr4	107948370	107948896	chr4:107948370-107948896;FANTOM	1	.	107948717	107948718	0	2	299,129,	0,397,
chr4	107949471	107949545	chr4:107949471-107949545;FANTOM	0	.	107949509	107949510	0	2	4,1,	0,73,
chr4	107955286	107955747	chr4:107955286-107955747;FANTOM	0	.	107955664	107955665	0	2	364,68,	0,393,
chr4	108126643	108126821	chr4:108126643-108126821;FANTOM	0	.	108126717	108126718	0	2	1,29,	0,149,
chr4	108176201	108176541	chr4:108176201-108176541;NETCAGE	3	.	108176252	108176253	0,0,0	2	24,260	0,80
chr4	108222066	108222420	chr4:108222066-108222420;FANTOM	0	.	108222150	108222151	0	2	1,186,	0,168,
chr4	108302339	108302414	chr4:108302339-108302414;NETCAGE	7	.	108302376	108302377	0,0,0	2	1,1	0,74
chr4	108430904	108430932	chr4:108430904-108430932;FANTOM	0	.	108430917	108430918	0	2	1,1,	0,27,
chr4	108544740	108545114	chr4:108544740-108545114;FANTOM	0	.	108544926	108544927	0	2	1,1,	0,373,
chr4	108561367	108561423	chr4:108561367-108561423;FANTOM	0	.	108561394	108561395	0	2	1,1,	0,55,
chr4	108631161	108631506	chr4:108631161-108631506;FANTOM	0	.	108631266	108631267	0	2	1,134,	0,211,
chr4	108758517	108758852	chr4:108758517-108758852;FANTOM	0	.	108758584	108758585	0	2	55,254,	0,81,
chr4	108760061	108760236	chr4:108760061-108760236;FANTOM	0	.	108760127	108760128	0	2	1,43,	0,132,
chr4	108783895	108784172	chr4:108783895-108784172;FANTOM	1	.	108784032	108784033	0	2	3,4,	0,273,
chr4	108819119	108819373	chr4:108819119-108819373;FANTOM	0	.	108819245	108819246	0	2	1,1,	0,253,
chr4	108821168	108821439	chr4:108821168-108821439;FANTOM	0	.	108821242	108821243	0	2	1,123,	0,148,
chr4	108885395	108885483	chr4:108885395-108885483;FANTOM	0	.	108885438	108885439	0	2	1,1,	0,87,
chr4	108909348	108909372	chr4:108909348-108909372;NETCAGE	2	.	108909359	108909360	0,0,0	2	1,1	0,23
chr4	108957556	108957651	chr4:108957556-108957651;NETCAGE	3	.	108957599	108957600	0,0,0	2	1,9	0,86
chr4	108959147	108959177	chr4:108959147-108959177;NETCAGE	2	.	108959161	108959162	0,0,0	2	1,1	0,29
chr4	108980077	108980406	chr4:108980077-108980406;FANTOM	0	.	108980322	108980323	0	2	164,1,	0,328,
chr4	109001369	109002122	chr4:109001369-109002122;FANTOM	1	.	109002057	109002058	0	2	648,24,	0,729,
chr4	109029206	109029546	chr4:109029206-109029546;FANTOM	1	.	109029409	109029410	0	2	99,32,	0,308,
chr4	109034550	109034744	chr4:109034550-109034744;FANTOM	0	.	109034664	109034665	0	2	37,1,	0,193,
chr4	109037834	109038179	chr4:109037834-109038179;FANTOM	0	.	109038006	109038007	0	2	1,1,	0,344,
chr4	109044329	109044618	chr4:109044329-109044618;FANTOM	0	.	109044591	109044592	0	2	237,1,	0,288,
chr4	109047956	109048357	chr4:109047956-109048357;FANTOM	0	.	109048340	109048341	0	2	369,1,	0,400,
chr4	109078014	109078240	chr4:109078014-109078240;FANTOM	0	.	109078232	109078233	0	2	215,3,	0,223,
chr4	109081038	109081258	chr4:109081038-109081258;FANTOM	0	.	109081095	109081096	0	2	20,125,	0,95,
chr4	109276862	109276989	chr4:109276862-109276989;FANTOM	1	.	109276898	109276899	0	2	12,66,	0,61,
chr4	109281025	109281423	chr4:109281025-109281423;FANTOM	0	.	109281352	109281353	0	2	262,4,	0,394,
chr4	109282356	109282522	chr4:109282356-109282522;FANTOM	0	.	109282493	109282494	0	2	110,1,	0,165,
chr4	109318263	109318610	chr4:109318263-109318610;FANTOM	0	.	109318311	109318312	0	2	1,251,	0,96,
chr4	109452742	109452987	chr4:109452742-109452987;FANTOM	0	.	109452864	109452865	0	2	1,1,	0,244,
chr4	109513186	109513523	chr4:109513186-109513523;FANTOM	0	.	109513471	109513472	0	2	235,1,	0,336,
chr4	109708197	109708208	chr4:109708197-109708208;FANTOM	0	.	109708201	109708202	0	2	1,2,	0,9,
chr4	109806486	109806635	chr4:109806486-109806635;FANTOM	1	.	109806526	109806527	0	2	11,78,	0,71,
chr4	110043690	110043849	chr4:110043690-110043849;FANTOM	0	.	110043768	110043769	0	2	1,2,	0,157,
chr4	110125324	110125640	chr4:110125324-110125640;FANTOM	0	.	110125482	110125483	0	2	2,1,	0,315,
chr4	110320309	110320596	chr4:110320309-110320596;FANTOM	0	.	110320489	110320490	0	2	76,1,	0,286,
chr4	110361567	110361723	chr4:110361567-110361723;FANTOM	0	.	110361644	110361645	0	2	1,1,	0,155,
chr4	110449545	110449722	chr4:110449545-110449722;FANTOM	2	.	110449702	110449703	0	2	141,2,	0,175,
chr4	110464231	110464470	chr4:110464231-110464470;FANTOM	0	.	110464350	110464351	0	2	1,1,	0,238,
chr4	110469853	110470280	chr4:110469853-110470280;FANTOM	0	.	110470026	110470027	0	2	39,119,	0,308,
chr4	110497403	110497694	chr4:110497403-110497694;FANTOM	0	.	110497410	110497411	0	2	3,278,	0,13,
chr4	110577289	110577504	chr4:110577289-110577504;NETCAGE	2	.	110577389	110577390	0,0,0	2	1,14	0,201
chr4	110587323	110587685	chr4:110587323-110587685;NETCAGE	2	.	110587530	110587531	0,0,0	2	55,1	0,361
chr4	110588191	110588397	chr4:110588191-110588397;NETCAGE	2	.	110588336	110588337	0,0,0	2	87,1	0,205
chr4	110594514	110594594	chr4:110594514-110594594;NETCAGE	3	.	110594545	110594546	0,0,0	2	1,18	0,62
chr4	110596811	110597186	chr4:110596811-110597186;NETCAGE	2	.	110597083	110597084	0,0,0	2	258,87	0,288
chr4	110598651	110598966	chr4:110598651-110598966;NETCAGE	5	.	110598804	110598805	0,0,0	2	1,8	0,307
chr4	110604562	110604565	chr4:110604562-110604565;FANTOM	0	.	110604562	110604563	0	2	1,2,	0,1,
chr4	110623287	110623426	chr4:110623287-110623426;FANTOM	0	.	110623356	110623357	0	2	1,1,	0,138,
chr4	110732139	110732473	chr4:110732139-110732473;NETCAGE	2	.	110732305	110732306	0,0,0	2	1,1	0,333
chr4	110887461	110887463	chr4:110887461-110887463;FANTOM	0	.	110887461	110887462	0	2	1,1,	0,1,
chr4	110910252	110910489	chr4:110910252-110910489;NETCAGE	4	.	110910361	110910362	0,0,0	2	1,18	0,219
chr4	110921404	110921451	chr4:110921404-110921451;FANTOM	0	.	110921427	110921428	0	2	1,1,	0,46,
chr4	111023992	111024272	chr4:111023992-111024272;FANTOM	0	.	111024131	111024132	0	2	1,2,	0,278,
chr4	111027519	111027664	chr4:111027519-111027664;FANTOM	0	.	111027591	111027592	0	2	2,1,	0,144,
chr4	111028254	111028514	chr4:111028254-111028514;NETCAGE	3	.	111028343	111028344	0,0,0	2	1,81	0,179
chr4	111041485	111041815	chr4:111041485-111041815;FANTOM	0	.	111041650	111041651	0	2	3,1,	0,329,
chr4	111085558	111085919	chr4:111085558-111085919;FANTOM	0	.	111085738	111085739	0	2	1,1,	0,360,
chr4	111086740	111086853	chr4:111086740-111086853;FANTOM	0	.	111086803	111086804	0	2	16,1,	0,112,
chr4	111114926	111115298	chr4:111114926-111115298;FANTOM	10	.	111115103	111115104	0	2	87,103,	0,269,
chr4	111116750	111117174	chr4:111116750-111117174;FANTOM	3	.	111116882	111116883	0	2	77,235,	0,189,
chr4	111117471	111117868	chr4:111117471-111117868;FANTOM	12	.	111117584	111117585	0	2	102,271,	0,126,
chr4	111155973	111156030	chr4:111155973-111156030;FANTOM	0	.	111156001	111156002	0	2	1,1,	0,56,
chr4	111333030	111333411	chr4:111333030-111333411;NETCAGE	5	.	111333220	111333221	0,0,0	2	1,1	0,380
chr4	111384314	111384689	chr4:111384314-111384689;NETCAGE	4	.	111384501	111384502	0,0,0	2	1,1	0,374
chr4	111401372	111401491	chr4:111401372-111401491;NETCAGE	2	.	111401455	111401456	0,0,0	2	50,1	0,118
chr4	111535166	111535692	chr4:111535166-111535692;FANTOM	0	.	111535411	111535412	0	2	177,212,	0,314,
chr4	111549500	111549935	chr4:111549500-111549935;FANTOM	0	.	111549648	111549649	0	2	92,230,	0,205,
chr4	111553099	111553258	chr4:111553099-111553258;FANTOM	0	.	111553148	111553149	0	2	1,61,	0,98,
chr4	111789129	111789352	chr4:111789129-111789352;FANTOM	0	.	111789240	111789241	0	2	1,1,	0,222,
chr4	112732930	112733119	chr4:112732930-112733119;FANTOM	0	.	112733024	112733025	0	2	1,1,	0,188,
chr4	112797429	112797439	chr4:112797429-112797439;FANTOM	0	.	112797433	112797434	0	2	1,1,	0,9,
chr4	112814304	112814659	chr4:112814304-112814659;FANTOM	0	.	112814582	112814583	0	2	203,1,	0,354,
chr4	112844366	112844416	chr4:112844366-112844416;NETCAGE	2	.	112844390	112844391	0,0,0	2	1,1	0,49
chr4	112881409	112881611	chr4:112881409-112881611;FANTOM	0	.	112881509	112881510	0	2	1,1,	0,201,
chr4	112912432	112912643	chr4:112912432-112912643;NETCAGE	11	.	112912534	112912535	0,0,0	2	12,18	0,193
chr4	112913088	112913237	chr4:112913088-112913237;FANTOM	1	.	112913173	112913174	0	2	37,15,	0,134,
chr4	112923853	112924178	chr4:112923853-112924178;FANTOM	0	.	112923957	112923958	0	2	1,117,	0,208,
chr4	113004366	113004696	chr4:113004366-113004696;FANTOM	0	.	113004522	113004523	0	2	14,30,	0,300,
chr4	113006620	113006803	chr4:113006620-113006803;FANTOM	0	.	113006667	113006668	0	2	1,88,	0,95,
chr4	113007966	113008227	chr4:113007966-113008227;NETCAGE	31	.	113008163	113008164	0,0,0	2	136,1	0,260
chr4	113029837	113030211	chr4:113029837-113030211;FANTOM	0	.	113030023	113030024	0	2	51,51,	0,323,
chr4	113030244	113030695	chr4:113030244-113030695;NETCAGE	52	.	113030441	113030442	0,0,0	2	109,164	0,287
chr4	113067380	113067784	chr4:113067380-113067784;FANTOM	0	.	113067655	113067656	0	2	157,9,	0,395,
chr4	113095488	113095850	chr4:113095488-113095850;FANTOM	0	.	113095538	113095539	0	2	1,261,	0,101,
chr4	113120277	113120528	chr4:113120277-113120528;NETCAGE	12	.	113120352	113120353	0,0,0	2	28,128	0,123
chr4	113172339	113172711	chr4:113172339-113172711;FANTOM	0	.	113172526	113172527	0	2	24,21,	0,351,
chr4	113181018	113181306	chr4:113181018-113181306;FANTOM	0	.	113181028	113181029	0	2	1,268,	0,20,
chr4	113200645	113201071	chr4:113200645-113201071;NETCAGE	6	.	113200849	113200850	0,0,0	2	108,124	0,302
chr4	113201272	113201525	chr4:113201272-113201525;FANTOM	1	.	113201421	113201422	0	2	48,1,	0,252,
chr4	113203673	113204015	chr4:113203673-113204015;NETCAGE	12	.	113203982	113203983	0,0,0	2	280,3	0,339
chr4	113205194	113205406	chr4:113205194-113205406;FANTOM	0	.	113205299	113205300	0	2	1,1,	0,211,
chr4	113205752	113205936	chr4:113205752-113205936;NETCAGE	3	.	113205810	113205811	0,0,0	2	54,120	0,64
chr4	113208440	113208624	chr4:113208440-113208624;FANTOM	0	.	113208492	113208493	0	2	1,79,	0,105,
chr4	113208724	113209105	chr4:113208724-113209105;FANTOM	0	.	113208999	113209000	0	2	266,95,	0,286,
chr4	113209682	113209927	chr4:113209682-113209927;FANTOM	4	.	113209791	113209792	0	2	2,28,	0,217,
chr4	113233879	113234220	chr4:113233879-113234220;FANTOM	0	.	113234076	113234077	0	2	162,108,	0,233,
chr4	113282425	113282513	chr4:113282425-113282513;NETCAGE	2	.	113282487	113282488	0,0,0	2	39,1	0,87
chr4	113322709	113323082	chr4:113322709-113323082;NETCAGE	2	.	113322895	113322896	0,0,0	2	1,1	0,372
chr4	113431216	113431498	chr4:113431216-113431498;FANTOM	0	.	113431422	113431423	0	2	132,1,	0,281,
chr4	113438084	113438459	chr4:113438084-113438459;NETCAGE	5	.	113438336	113438337	0,0,0	2	134,3	0,372
chr4	113507085	113507337	chr4:113507085-113507337;NETCAGE	4	.	113507205	113507206	0,0,0	2	2,12	0,240
chr4	113547591	113547910	chr4:113547591-113547910;FANTOM	0	.	113547747	113547748	0	2	1,7,	0,312,
chr4	113572868	113573168	chr4:113572868-113573168;FANTOM	1	.	113573030	113573031	0	2	27,1,	0,299,
chr4	113668186	113668486	chr4:113668186-113668486;FANTOM	0	.	113668347	113668348	0	2	36,13,	0,287,
chr4	113672704	113673017	chr4:113672704-113673017;FANTOM	1	.	113672850	113672851	0	2	121,141,	0,172,
chr4	113680523	113680828	chr4:113680523-113680828;FANTOM	0	.	113680683	113680684	0	2	146,130,	0,175,
chr4	113797634	113797869	chr4:113797634-113797869;FANTOM	0	.	113797751	113797752	0	2	1,1,	0,234,
chr4	113852159	113852312	chr4:113852159-113852312;FANTOM	0	.	113852235	113852236	0	2	1,1,	0,152,
chr4	113894342	113894685	chr4:113894342-113894685;FANTOM	0	.	113894440	113894441	0	2	1,147,	0,196,
chr4	113956940	113957168	chr4:113956940-113957168;FANTOM	0	.	113957053	113957054	0	2	1,1,	0,227,
chr4	113965904	113966103	chr4:113965904-113966103;FANTOM	0	.	113966017	113966018	0	2	29,1,	0,198,
chr4	113972367	113972735	chr4:113972367-113972735;FANTOM	0	.	113972427	113972428	0	2	1,247,	0,121,
chr4	113979855	113980234	chr4:113979855-113980234;FANTOM	0	.	113980216	113980217	0	2	345,1,	0,378,
chr4	113985460	113985726	chr4:113985460-113985726;FANTOM	0	.	113985591	113985592	0	2	58,60,	0,206,
chr4	114023484	114023505	chr4:114023484-114023505;FANTOM	0	.	114023494	114023495	0	2	1,1,	0,20,
chr4	114068738	114068984	chr4:114068738-114068984;NETCAGE	21	.	114068838	114068839	0,0,0	2	12,57	0,189
chr4	114104327	114104616	chr4:114104327-114104616;FANTOM	0	.	114104363	114104364	0	2	1,217,	0,72,
chr4	114107321	114107422	chr4:114107321-114107422;NETCAGE	2	.	114107371	114107372	0,0,0	2	1,1	0,100
chr4	114108421	114108816	chr4:114108421-114108816;FANTOM	0	.	114108555	114108556	0	2	1,126,	0,269,
chr4	114312053	114312195	chr4:114312053-114312195;FANTOM	0	.	114312123	114312124	0	2	1,1,	0,141,
chr4	114355245	114355627	chr4:114355245-114355627;FANTOM	19	.	114355567	114355568	0	2	270,7,	0,375,
chr4	114366444	114366711	chr4:114366444-114366711;FANTOM	1	.	114366573	114366574	0	2	1,8,	0,259,
chr4	114367129	114367387	chr4:114367129-114367387;FANTOM	0	.	114367297	114367298	0	2	80,1,	0,257,
chr4	114369024	114369155	chr4:114369024-114369155;FANTOM	0	.	114369100	114369101	0	2	23,1,	0,130,
chr4	114382932	114383313	chr4:114382932-114383313;FANTOM	0	.	114383208	114383209	0	2	173,1,	0,380,
chr4	114389425	114389805	chr4:114389425-114389805;FANTOM	2	.	114389546	114389547	0	2	83,220,	0,160,
chr4	114390310	114390498	chr4:114390310-114390498;FANTOM	0	.	114390392	114390393	0	2	1,23,	0,165,
chr4	114525266	114525292	chr4:114525266-114525292;FANTOM	0	.	114525278	114525279	0	2	1,1,	0,25,
chr4	114554794	114555018	chr4:114554794-114555018;FANTOM	0	.	114554908	114554909	0	2	6,1,	0,223,
chr4	114563561	114563906	chr4:114563561-114563906;FANTOM	1	.	114563733	114563734	0	2	1,1,	0,344,
chr4	114705995	114706327	chr4:114705995-114706327;FANTOM	0	.	114706145	114706146	0	2	106,136,	0,196,
chr4	114711770	114711906	chr4:114711770-114711906;FANTOM	0	.	114711869	114711870	0	2	65,1,	0,135,
chr4	114730352	114730805	chr4:114730352-114730805;FANTOM	6	.	114730659	114730660	0	2	254,92,	0,361,
chr4	114743860	114744004	chr4:114743860-114744004;NETCAGE	2	.	114743930	114743931	0,0,0	2	1,3	0,141
chr4	114753908	114754213	chr4:114753908-114754213;FANTOM	0	.	114754111	114754112	0	2	103,1,	0,304,
chr4	114758655	114758927	chr4:114758655-114758927;FANTOM	0	.	114758806	114758807	0	2	32,1,	0,271,
chr4	114820974	114821152	chr4:114820974-114821152;FANTOM	0	.	114821062	114821063	0	2	1,1,	0,177,
chr4	114873646	114873901	chr4:114873646-114873901;NETCAGE	2	.	114873742	114873743	0,0,0	2	1,62	0,193
chr4	114891897	114892176	chr4:114891897-114892176;NETCAGE	2	.	114892049	114892050	0,0,0	2	28,1	0,278
chr4	114998855	114999078	chr4:114998855-114999078;FANTOM	0	.	114998877	114998878	0	2	14,191,	0,32,
chr4	115155712	115155949	chr4:115155712-115155949;NETCAGE	3	.	115155771	115155772	0,0,0	2	1,118	0,119
chr4	115193554	115193741	chr4:115193554-115193741;FANTOM	0	.	115193669	115193670	0	2	45,1,	0,186,
chr4	115198943	115199113	chr4:115198943-115199113;FANTOM	0	.	115199022	115199023	0	2	1,12,	0,158,
chr4	115202659	115203064	chr4:115202659-115203064;FANTOM	0	.	115202909	115202910	0	2	98,1,	0,404,
chr4	115247085	115247143	chr4:115247085-115247143;NETCAGE	2	.	115247113	115247114	0,0,0	2	1,1	0,57
chr4	115340014	115340032	chr4:115340014-115340032;FANTOM	0	.	115340022	115340023	0	2	1,1,	0,17,
chr4	115371462	115371746	chr4:115371462-115371746;FANTOM	0	.	115371603	115371604	0	2	1,1,	0,283,
chr4	116100188	116100506	chr4:116100188-116100506;FANTOM	0	.	116100347	116100348	0	2	3,2,	0,316,
chr4	116213565	116213665	chr4:116213565-116213665;FANTOM	0	.	116213635	116213636	0	2	42,1,	0,99,
chr4	116470249	116470634	chr4:116470249-116470634;FANTOM	0	.	116470441	116470442	0	2	1,1,	0,384,
chr4	116913207	116913277	chr4:116913207-116913277;FANTOM	0	.	116913241	116913242	0	2	1,1,	0,69,
chr4	117474098	117474276	chr4:117474098-117474276;FANTOM	4	.	117474186	117474187	0	2	1,1,	0,177,
chr4	117519495	117520605	chr4:117519495-117520605;FANTOM	24	.	117520295	117520296	0	2	751,260,	0,850,
chr4	118247810	118248052	chr4:118247810-118248052;FANTOM	0	.	118247930	118247931	0	2	1,1,	0,241,
chr4	118953861	118954102	chr4:118953861-118954102;FANTOM	0	.	118953936	118953937	0	2	1,90,	0,151,
chr4	119032604	119032667	chr4:119032604-119032667;FANTOM	0	.	119032635	119032636	0	2	1,1,	0,62,
chr4	119115424	119115493	chr4:119115424-119115493;FANTOM	0	.	119115456	119115457	0	2	1,5,	0,64,
chr4	119187150	119187543	chr4:119187150-119187543;FANTOM	0	.	119187361	119187362	0	2	32,1,	0,392,
chr4	119302775	119303090	chr4:119302775-119303090;FANTOM	0	.	119302978	119302979	0	2	94,1,	0,314,
chr4	119338638	119338745	chr4:119338638-119338745;FANTOM	0	.	119338687	119338688	0	2	1,8,	0,99,
chr4	119604865	119604943	chr4:119604865-119604943;NETCAGE	3	.	119604907	119604908	0,0,0	2	9,1	0,77
chr4	119629667	119629850	chr4:119629667-119629850;FANTOM	0	.	119629759	119629760	0	2	3,1,	0,182,
chr4	119640736	119641051	chr4:119640736-119641051;NETCAGE	2	.	119640843	119640844	0,0,0	2	1,101	0,214
chr4	119756174	119756657	chr4:119756174-119756657;FANTOM	1	.	119756268	119756269	0	2	43,336,	0,147,
chr4	119815891	119816222	chr4:119815891-119816222;FANTOM	0	.	119816081	119816082	0	2	52,1,	0,330,
chr4	119818193	119818534	chr4:119818193-119818534;FANTOM	0	.	119818363	119818364	0	2	1,1,	0,340,
chr4	119857071	119857382	chr4:119857071-119857382;FANTOM	0	.	119857109	119857110	0	2	1,234,	0,77,
chr4	119890642	119890944	chr4:119890642-119890944;FANTOM	0	.	119890757	119890758	0	2	1,71,	0,231,
chr4	119905071	119905247	chr4:119905071-119905247;FANTOM	1	.	119905164	119905165	0	2	37,26,	0,150,
chr4	119910469	119910954	chr4:119910469-119910954;FANTOM	2	.	119910764	119910765	0	2	178,71,	0,414,
chr4	119924184	119924630	chr4:119924184-119924630;FANTOM	24	.	119924503	119924504	0	2	244,51,	0,395,
chr4	119931328	119931723	chr4:119931328-119931723;FANTOM	1	.	119931653	119931654	0	2	260,3,	0,392,
chr4	119932082	119932384	chr4:119932082-119932384;FANTOM	0	.	119932293	119932294	0	2	146,25,	0,277,
chr4	119937849	119938004	chr4:119937849-119938004;FANTOM	0	.	119937930	119937931	0	2	9,1,	0,154,
chr4	119946666	119946843	chr4:119946666-119946843;FANTOM	2	.	119946766	119946767	0	2	65,41,	0,136,
chr4	119962106	119962357	chr4:119962106-119962357;FANTOM	3	.	119962245	119962246	0	2	86,57,	0,194,
chr4	120020297	120020647	chr4:120020297-120020647;FANTOM	0	.	120020591	120020592	0	2	241,1,	0,349,
chr4	120024463	120024846	chr4:120024463-120024846;FANTOM	0	.	120024695	120024696	0	2	83,1,	0,382,
chr4	120049398	120049695	chr4:120049398-120049695;FANTOM	0	.	120049572	120049573	0	2	54,1,	0,296,
chr4	120093482	120093688	chr4:120093482-120093688;FANTOM	0	.	120093585	120093586	0	2	2,1,	0,205,
chr4	120130181	120130604	chr4:120130181-120130604;FANTOM	16	.	120130426	120130427	0	2	178,109,	0,314,
chr4	120205306	120205694	chr4:120205306-120205694;FANTOM	0	.	120205552	120205553	0	2	107,1,	0,387,
chr4	120253660	120254021	chr4:120253660-120254021;NETCAGE	2	.	120253910	120253911	0,0,0	2	142,1	0,360
chr4	120282278	120282565	chr4:120282278-120282565;NETCAGE	2	.	120282383	120282384	0,0,0	2	1,76	0,211
chr4	120283178	120283741	chr4:120283178-120283741;NETCAGE	2	.	120283530	120283531	0,0,0	2	319,177	0,386
chr4	120316123	120316483	chr4:120316123-120316483;NETCAGE	5	.	120316194	120316195	0,0,0	2	38,254	0,106
chr4	120432594	120432728	chr4:120432594-120432728;FANTOM	0	.	120432660	120432661	0	2	1,1,	0,133,
chr4	120437308	120437708	chr4:120437308-120437708;FANTOM	0	.	120437605	120437606	0	2	205,10,	0,390,
chr4	120439031	120439404	chr4:120439031-120439404;FANTOM	0	.	120439160	120439161	0	2	1,114,	0,259,
chr4	120444503	120444790	chr4:120444503-120444790;FANTOM	0	.	120444646	120444647	0	2	1,1,	0,286,
chr4	120458820	120459280	chr4:120458820-120459280;FANTOM	11	.	120459018	120459019	0	2	148,210,	0,250,
chr4	120476359	120476426	chr4:120476359-120476426;FANTOM	0	.	120476392	120476393	0	2	1,1,	0,66,
chr4	120493215	120493297	chr4:120493215-120493297;FANTOM	0	.	120493255	120493256	0	2	1,1,	0,81,
chr4	120494764	120495104	chr4:120494764-120495104;NETCAGE	3	.	120494933	120494934	0,0,0	2	1,1	0,339
chr4	120511055	120511277	chr4:120511055-120511277;FANTOM	0	.	120511168	120511169	0	2	6,1,	0,221,
chr4	120526109	120526399	chr4:120526109-120526399;FANTOM	0	.	120526287	120526288	0	2	69,1,	0,289,
chr4	120531384	120531610	chr4:120531384-120531610;FANTOM	0	.	120531496	120531497	0	2	1,1,	0,225,
chr4	120646977	120647104	chr4:120646977-120647104;FANTOM	0	.	120647041	120647042	0	2	5,2,	0,125,
chr4	120647796	120647973	chr4:120647796-120647973;FANTOM	0	.	120647884	120647885	0	2	1,1,	0,176,
chr4	120650163	120650548	chr4:120650163-120650548;FANTOM	0	.	120650385	120650386	0	2	61,1,	0,384,
chr4	120693729	120693786	chr4:120693729-120693786;FANTOM	0	.	120693758	120693759	0	2	4,1,	0,56,
chr4	120962747	120963053	chr4:120962747-120963053;FANTOM	0	.	120963020	120963021	0	2	243,1,	0,305,
chr4	121010657	121011025	chr4:121010657-121011025;FANTOM	0	.	121010844	121010845	0	2	8,1,	0,367,
chr4	121240459	121241142	chr4:121240459-121241142;FANTOM	0	.	121240786	121240787	0	2	308,335,	0,348,
chr4	121264355	121264763	chr4:121264355-121264763;FANTOM	0	.	121264443	121264444	0	2	76,307,	0,101,
chr4	121265421	121265690	chr4:121265421-121265690;FANTOM	0	.	121265530	121265531	0	2	30,79,	0,190,
chr4	121266106	121266305	chr4:121266106-121266305;FANTOM	0	.	121266195	121266196	0	2	36,55,	0,144,
chr4	121274788	121275179	chr4:121274788-121275179;FANTOM	0	.	121275048	121275049	0	2	131,1,	0,390,
chr4	121323328	121323687	chr4:121323328-121323687;FANTOM	0	.	121323507	121323508	0	2	1,1,	0,358,
chr4	121482847	121483145	chr4:121482847-121483145;FANTOM	0	.	121483112	121483113	0	2	242,9,	0,289,
chr4	121561847	121561947	chr4:121561847-121561947;FANTOM	0	.	121561896	121561897	0	2	1,1,	0,99,
chr4	121596026	121596271	chr4:121596026-121596271;FANTOM	0	.	121596209	121596210	0	2	124,1,	0,244,
chr4	121670758	121670998	chr4:121670758-121670998;FANTOM	0	.	121670879	121670880	0	2	5,1,	0,239,
chr4	121812608	121812671	chr4:121812608-121812671;FANTOM	0	.	121812656	121812657	0	2	35,1,	0,62,
chr4	121898851	121899031	chr4:121898851-121899031;NETCAGE	2	.	121898953	121898954	0,0,0	2	26,1	0,179
chr4	122077221	122077584	chr4:122077221-122077584;FANTOM	0	.	122077248	122077249	0	2	1,308,	0,55,
chr4	122121266	122121665	chr4:122121266-122121665;FANTOM	0	.	122121509	122121510	0	2	144,55,	0,344,
chr4	122175136	122175358	chr4:122175136-122175358;FANTOM	3	.	122175234	122175235	0	2	67,92,	0,130,
chr4	122313649	122313906	chr4:122313649-122313906;FANTOM	0	.	122313728	122313729	0	2	1,98,	0,159,
chr4	122370666	122370988	chr4:122370666-122370988;FANTOM	2	.	122370785	122370786	0	2	61,143,	0,179,
chr4	122487638	122487728	chr4:122487638-122487728;FANTOM	0	.	122487682	122487683	0	2	1,1,	0,89,
chr4	122606332	122606884	chr4:122606332-122606884;FANTOM	7	.	122606597	122606598	0	2	207,228,	0,324,
chr4	122609803	122610189	chr4:122609803-122610189;FANTOM	5	.	122610093	122610094	0	2	274,78,	0,308,
chr4	122610538	122611647	chr4:122610538-122611647;FANTOM	61	.	122611313	122611314	0	2	734,291,	0,818,
chr4	122611926	122612330	chr4:122611926-122612330;FANTOM	252	.	122612119	122612120	0	2	105,121,	0,283,
chr4	122632771	122633033	chr4:122632771-122633033;FANTOM	6	.	122632918	122632919	0	2	71,37,	0,225,
chr4	122703678	122703696	chr4:122703678-122703696;FANTOM	0	.	122703686	122703687	0	2	1,1,	0,17,
chr4	122802111	122802121	chr4:122802111-122802121;FANTOM	0	.	122802115	122802116	0	2	1,1,	0,9,
chr4	122868336	122868638	chr4:122868336-122868638;FANTOM	0	.	122868443	122868444	0	2	1,87,	0,215,
chr4	122869375	122869534	chr4:122869375-122869534;FANTOM	0	.	122869454	122869455	0	2	1,1,	0,158,
chr4	123072095	123072295	chr4:123072095-123072295;FANTOM	0	.	123072184	123072185	0	2	1,22,	0,178,
chr4	123074024	123074337	chr4:123074024-123074337;FANTOM	10	.	123074285	123074286	0	2	216,5,	0,308,
chr4	123096398	123096477	chr4:123096398-123096477;FANTOM	0	.	123096436	123096437	0	2	2,3,	0,76,
chr4	123436599	123436634	chr4:123436599-123436634;FANTOM	0	.	123436616	123436617	0	2	1,1,	0,34,
chr4	123685251	123685615	chr4:123685251-123685615;FANTOM	0	.	123685332	123685333	0	2	1,201,	0,163,
chr4	123686146	123686329	chr4:123686146-123686329;FANTOM	14	.	123686227	123686228	0	2	30,49,	0,134,
chr4	123693497	123693708	chr4:123693497-123693708;FANTOM	2	.	123693586	123693587	0	2	12,44,	0,167,
chr4	123704519	123704897	chr4:123704519-123704897;FANTOM	2	.	123704615	123704616	0	2	6,191,	0,187,
chr4	123705556	123705703	chr4:123705556-123705703;FANTOM	0	.	123705647	123705648	0	2	38,1,	0,146,
chr4	123717999	123718400	chr4:123717999-123718400;FANTOM	0	.	123718195	123718196	0	2	124,132,	0,269,
chr4	123719302	123719557	chr4:123719302-123719557;FANTOM	1	.	123719374	123719375	0	2	25,135,	0,120,
chr4	123751494	123751575	chr4:123751494-123751575;FANTOM	0	.	123751555	123751556	0	2	44,1,	0,80,
chr4	123771840	123772248	chr4:123771840-123772248;FANTOM	0	.	123772019	123772020	0	2	38,87,	0,321,
chr4	123776087	123776259	chr4:123776087-123776259;FANTOM	0	.	123776176	123776177	0	2	8,1,	0,171,
chr4	123792983	123793156	chr4:123792983-123793156;FANTOM	0	.	123793068	123793069	0	2	1,3,	0,170,
chr4	124073506	124073670	chr4:124073506-124073670;FANTOM	0	.	124073587	124073588	0	2	1,1,	0,163,
chr4	124225969	124226069	chr4:124225969-124226069;FANTOM	0	.	124226018	124226019	0	2	3,4,	0,96,
chr4	124272958	124273104	chr4:124272958-124273104;FANTOM	1	.	124273083	124273084	0	2	108,3,	0,143,
chr4	124339694	124339985	chr4:124339694-124339985;NETCAGE	2	.	124339758	124339759	0,0,0	2	2,163	0,128
chr4	124364843	124364989	chr4:124364843-124364989;FANTOM	1	.	124364897	124364898	0	2	2,38,	0,108,
chr4	124373851	124374047	chr4:124373851-124374047;FANTOM	0	.	124373904	124373905	0	2	1,89,	0,107,
chr4	124374611	124374810	chr4:124374611-124374810;FANTOM	1	.	124374709	124374710	0	2	1,2,	0,197,
chr4	124398959	124399392	chr4:124398959-124399392;FANTOM	3	.	124399123	124399124	0	2	127,230,	0,203,
chr4	124399993	124400470	chr4:124399993-124400470;FANTOM	0	.	124400170	124400171	0	2	152,274,	0,203,
chr4	124401120	124401258	chr4:124401120-124401258;FANTOM	0	.	124401188	124401189	0	2	1,1,	0,137,
chr4	124410194	124410374	chr4:124410194-124410374;FANTOM	0	.	124410217	124410218	0	2	1,133,	0,47,
chr4	124416701	124416931	chr4:124416701-124416931;FANTOM	0	.	124416822	124416823	0	2	36,23,	0,207,
chr4	124476737	124477052	chr4:124476737-124477052;NETCAGE	4	.	124476793	124476794	0,0,0	2	1,202	0,113
chr4	124521229	124521410	chr4:124521229-124521410;FANTOM	7	.	124521291	124521292	0	2	22,78,	0,103,
chr4	124538169	124538584	chr4:124538169-124538584;FANTOM	1	.	124538400	124538401	0	2	50,1,	0,414,
chr4	124539880	124540063	chr4:124539880-124540063;FANTOM	0	.	124539971	124539972	0	2	1,1,	0,182,
chr4	124621616	124621886	chr4:124621616-124621886;FANTOM	0	.	124621707	124621708	0	2	1,88,	0,182,
chr4	124661039	124661237	chr4:124661039-124661237;FANTOM	0	.	124661154	124661155	0	2	35,1,	0,197,
chr4	124676622	124676861	chr4:124676622-124676861;FANTOM	0	.	124676741	124676742	0	2	1,1,	0,238,
chr4	124706683	124706991	chr4:124706683-124706991;FANTOM	0	.	124706837	124706838	0	2	3,2,	0,306,
chr4	124709037	124709145	chr4:124709037-124709145;FANTOM	0	.	124709083	124709084	0	2	1,15,	0,93,
chr4	124764674	124764868	chr4:124764674-124764868;FANTOM	0	.	124764686	124764687	0	2	1,170,	0,24,
chr4	124845644	124845966	chr4:124845644-124845966;FANTOM	0	.	124845762	124845763	0	2	1,86,	0,236,
chr4	124907430	124907717	chr4:124907430-124907717;FANTOM	0	.	124907573	124907574	0	2	1,1,	0,286,
chr4	124941316	124941540	chr4:124941316-124941540;FANTOM	5	.	124941430	124941431	0	2	8,3,	0,221,
chr4	124981401	124981797	chr4:124981401-124981797;FANTOM	1	.	124981538	124981539	0	2	38,159,	0,237,
chr4	125078045	125078153	chr4:125078045-125078153;FANTOM	0	.	125078055	125078056	0	2	1,87,	0,21,
chr4	125127900	125128204	chr4:125127900-125128204;NETCAGE	2	.	125128050	125128051	0,0,0	2	1,3	0,301
chr4	125156864	125157155	chr4:125156864-125157155;FANTOM	0	.	125157009	125157010	0	2	1,1,	0,290,
chr4	125224483	125224496	chr4:125224483-125224496;FANTOM	0	.	125224489	125224490	0	2	1,1,	0,12,
chr4	125339057	125339480	chr4:125339057-125339480;FANTOM	0	.	125339251	125339252	0	2	1,34,	0,389,
chr4	125354669	125354869	chr4:125354669-125354869;FANTOM	0	.	125354768	125354769	0	2	1,1,	0,199,
chr4	125359100	125359252	chr4:125359100-125359252;FANTOM	0	.	125359187	125359188	0	2	32,8,	0,144,
chr4	125399641	125399657	chr4:125399641-125399657;FANTOM	0	.	125399648	125399649	0	2	1,1,	0,15,
chr4	125634465	125634726	chr4:125634465-125634726;FANTOM	0	.	125634690	125634691	0	2	191,1,	0,260,
chr4	125824918	125825772	chr4:125824918-125825772;NETCAGE	2	.	125825725	125825726	0,0,0	2	762,1	0,853
chr4	125826328	125826400	chr4:125826328-125826400;NETCAGE	2	.	125826363	125826364	0,0,0	2	1,1	0,71
chr4	125861214	125861340	chr4:125861214-125861340;NETCAGE	7	.	125861272	125861273	0,0,0	2	1,9	0,117
chr4	125884045	125884562	chr4:125884045-125884562;NETCAGE	2	.	125884359	125884360	0,0,0	2	302,189	0,328
chr4	125885023	125885157	chr4:125885023-125885157;NETCAGE	2	.	125885089	125885090	0,0,0	2	1,1	0,133
chr4	125886654	125886911	chr4:125886654-125886911;NETCAGE	2	.	125886742	125886743	0,0,0	2	1,81	0,176
chr4	125895665	125896002	chr4:125895665-125896002;NETCAGE	2	.	125895833	125895834	0,0,0	2	1,1	0,336
chr4	125897213	125897357	chr4:125897213-125897357;NETCAGE	2	.	125897299	125897300	0,0,0	2	31,2	0,142
chr4	125899735	125899918	chr4:125899735-125899918;NETCAGE	2	.	125899843	125899844	0,0,0	2	40,6	0,177
chr4	125918210	125918510	chr4:125918210-125918510;NETCAGE	27	.	125918342	125918343	0,0,0	2	1,36	0,264
chr4	126016723	126016735	chr4:126016723-126016735;FANTOM	0	.	126016729	126016730	0	2	2,1,	0,11,
chr4	126046793	126046866	chr4:126046793-126046866;FANTOM	0	.	126046829	126046830	0	2	1,1,	0,72,
chr4	126188664	126188974	chr4:126188664-126188974;NETCAGE	4	.	126188818	126188819	0,0,0	2	1,1	0,309
chr4	126692258	126692492	chr4:126692258-126692492;NETCAGE	2	.	126692374	126692375	0,0,0	2	1,1	0,233
chr4	126757698	126757982	chr4:126757698-126757982;FANTOM	0	.	126757963	126757964	0	2	249,1,	0,283,
chr4	126907042	126907404	chr4:126907042-126907404;NETCAGE	2	.	126907222	126907223	0,0,0	2	1,2	0,360
chr4	127487763	127488061	chr4:127487763-127488061;FANTOM	0	.	127487931	127487932	0	2	40,1,	0,297,
chr4	127500636	127500969	chr4:127500636-127500969;NETCAGE	10	.	127500815	127500816	0,0,0	2	40,13	0,320
chr4	127544750	127544766	chr4:127544750-127544766;FANTOM	0	.	127544758	127544759	0	2	3,1,	0,15,
chr4	127560832	127561219	chr4:127560832-127561219;FANTOM	0	.	127561185	127561186	0	2	321,1,	0,386,
chr4	127603303	127603442	chr4:127603303-127603442;FANTOM	0	.	127603411	127603412	0	2	79,1,	0,138,
chr4	127607957	127608317	chr4:127607957-127608317;FANTOM	0	.	127608137	127608138	0	2	2,1,	0,359,
chr4	127610256	127610572	chr4:127610256-127610572;FANTOM	0	.	127610413	127610414	0	2	1,1,	0,315,
chr4	127657029	127657204	chr4:127657029-127657204;FANTOM	0	.	127657093	127657094	0	2	1,47,	0,128,
chr4	127699482	127699754	chr4:127699482-127699754;FANTOM	0	.	127699680	127699681	0	2	126,1,	0,271,
chr4	127826976	127827009	chr4:127826976-127827009;FANTOM	0	.	127826992	127826993	0	2	1,1,	0,32,
chr4	127828532	127828546	chr4:127828532-127828546;FANTOM	0	.	127828540	127828541	0	2	5,1,	0,13,
chr4	127856646	127856765	chr4:127856646-127856765;FANTOM	0	.	127856705	127856706	0	2	1,1,	0,118,
chr4	127966730	127967007	chr4:127966730-127967007;FANTOM	0	.	127966866	127966867	0	2	1,4,	0,273,
chr4	128059787	128060054	chr4:128059787-128060054;FANTOM	0	.	128059920	128059921	0	2	1,1,	0,266,
chr4	128083998	128084288	chr4:128083998-128084288;FANTOM	0	.	128084126	128084127	0	2	13,46,	0,244,
chr4	128403085	128403258	chr4:128403085-128403258;FANTOM	0	.	128403256	128403257	0	2	171,1,	0,172,
chr4	128449277	128449713	chr4:128449277-128449713;FANTOM	0	.	128449509	128449510	0	2	53,24,	0,412,
chr4	128562832	128562937	chr4:128562832-128562937;FANTOM	0	.	128562879	128562880	0	2	1,10,	0,95,
chr4	128749003	128749370	chr4:128749003-128749370;NETCAGE	9	.	128749279	128749280	0,0,0	2	188,1	0,366
chr4	128752654	128753022	chr4:128752654-128753022;FANTOM	1	.	128752838	128752839	0	2	2,1,	0,367,
chr4	128756194	128756435	chr4:128756194-128756435;NETCAGE	2	.	128756314	128756315	0,0,0	2	1,1	0,240
chr4	128757865	128757977	chr4:128757865-128757977;NETCAGE	2	.	128757958	128757959	0,0,0	2	77,1	0,111
chr4	128772500	128772831	chr4:128772500-128772831;NETCAGE	2	.	128772669	128772670	0,0,0	2	146,137	0,194
chr4	128894970	128895372	chr4:128894970-128895372;FANTOM	0	.	128895224	128895225	0	2	109,2,	0,400,
chr4	128990801	128990842	chr4:128990801-128990842;FANTOM	0	.	128990821	128990822	0	2	2,1,	0,40,
chr4	129088221	129088417	chr4:129088221-129088417;FANTOM	0	.	129088318	129088319	0	2	1,1,	0,195,
chr4	129210888	129211201	chr4:129210888-129211201;NETCAGE	14	.	129210968	129210969	0,0,0	2	29,181	0,132
chr4	129244135	129244496	chr4:129244135-129244496;FANTOM	3	.	129244418	129244419	0	2	217,10,	0,351,
chr4	129244714	129244881	chr4:129244714-129244881;FANTOM	0	.	129244797	129244798	0	2	2,1,	0,166,
chr4	129254148	129254471	chr4:129254148-129254471;FANTOM	0	.	129254309	129254310	0	2	1,1,	0,322,
chr4	129275726	129275798	chr4:129275726-129275798;FANTOM	0	.	129275761	129275762	0	2	1,1,	0,71,
chr4	129305373	129305758	chr4:129305373-129305758;FANTOM	0	.	129305534	129305535	0	2	1,62,	0,323,
chr4	129308281	129308471	chr4:129308281-129308471;FANTOM	0	.	129308362	129308363	0	2	1,27,	0,163,
chr4	129389693	129389923	chr4:129389693-129389923;FANTOM	3	.	129389760	129389761	0	2	21,116,	0,114,
chr4	129438976	129439122	chr4:129438976-129439122;FANTOM	0	.	129439054	129439055	0	2	13,1,	0,145,
chr4	129446978	129447368	chr4:129446978-129447368;NETCAGE	7	.	129447169	129447170	0,0,0	2	4,11	0,379
chr4	129474102	129474409	chr4:129474102-129474409;FANTOM	0	.	129474119	129474120	0	2	1,272,	0,35,
chr4	129494967	129495325	chr4:129494967-129495325;FANTOM	0	.	129495147	129495148	0	2	4,1,	0,357,
chr4	129605409	129605648	chr4:129605409-129605648;FANTOM	0	.	129605528	129605529	0	2	1,1,	0,238,
chr4	129609627	129610025	chr4:129609627-129610025;FANTOM	0	.	129609829	129609830	0	2	9,1,	0,397,
chr4	129715379	129715567	chr4:129715379-129715567;NETCAGE	7	.	129715472	129715473	0,0,0	2	1,1	0,187
chr4	129725129	129725223	chr4:129725129-129725223;NETCAGE	6	.	129725159	129725160	0,0,0	2	3,36	0,58
chr4	129733811	129733921	chr4:129733811-129733921;FANTOM	3	.	129733890	129733891	0	2	53,4,	0,106,
chr4	129799287	129799411	chr4:129799287-129799411;NETCAGE	2	.	129799348	129799349	0,0,0	2	1,1	0,123
chr4	129816548	129816709	chr4:129816548-129816709;NETCAGE	8	.	129816683	129816684	0,0,0	2	122,12	0,149
chr4	129834414	129834678	chr4:129834414-129834678;FANTOM	3	.	129834573	129834574	0	2	124,68,	0,196,
chr4	129837993	129838340	chr4:129837993-129838340;FANTOM	4	.	129838110	129838111	0	2	49,160,	0,187,
chr4	129839054	129839253	chr4:129839054-129839253;FANTOM	1	.	129839194	129839195	0	2	87,5,	0,194,
chr4	129843433	129843810	chr4:129843433-129843810;NETCAGE	2	.	129843640	129843641	0,0,0	2	40,1	0,376
chr4	129847015	129847068	chr4:129847015-129847068;FANTOM	0	.	129847041	129847042	0	2	1,1,	0,52,
chr4	129965980	129966229	chr4:129965980-129966229;FANTOM	0	.	129966105	129966106	0	2	3,1,	0,248,
chr4	130012970	130013118	chr4:130012970-130013118;FANTOM	0	.	130013062	130013063	0	2	38,1,	0,147,
chr4	130246111	130246411	chr4:130246111-130246411;FANTOM	0	.	130246261	130246262	0	2	2,1,	0,299,
chr4	130248969	130249354	chr4:130248969-130249354;FANTOM	0	.	130249161	130249162	0	2	2,1,	0,384,
chr4	130281457	130281859	chr4:130281457-130281859;FANTOM	0	.	130281510	130281511	0	2	1,295,	0,107,
chr4	130296007	130296338	chr4:130296007-130296338;FANTOM	0	.	130296194	130296195	0	2	45,1,	0,330,
chr4	130453969	130454188	chr4:130453969-130454188;FANTOM	0	.	130454042	130454043	0	2	36,107,	0,112,
chr4	130454629	130454880	chr4:130454629-130454880;FANTOM	6	.	130454678	130454679	0	2	3,155,	0,96,
chr4	130505538	130505741	chr4:130505538-130505741;FANTOM	0	.	130505619	130505620	0	2	1,41,	0,162,
chr4	130544465	130544701	chr4:130544465-130544701;FANTOM	0	.	130544585	130544586	0	2	25,20,	0,216,
chr4	130947462	130947824	chr4:130947462-130947824;FANTOM	0	.	130947499	130947500	0	2	1,288,	0,74,
chr4	131046714	131047110	chr4:131046714-131047110;FANTOM	0	.	131046913	131046914	0	2	4,1,	0,395,
chr4	131082218	131082340	chr4:131082218-131082340;FANTOM	0	.	131082278	131082279	0	2	1,1,	0,121,
chr4	131206560	131206886	chr4:131206560-131206886;FANTOM	0	.	131206722	131206723	0	2	1,1,	0,325,
chr4	131810894	131810973	chr4:131810894-131810973;FANTOM	0	.	131810933	131810934	0	2	1,1,	0,78,
chr4	131958409	131958454	chr4:131958409-131958454;FANTOM	0	.	131958431	131958432	0	2	1,1,	0,44,
chr4	132380805	132381030	chr4:132380805-132381030;NETCAGE	25	.	132380957	132380958	0,0,0	2	81,1	0,224
chr4	132481968	132482201	chr4:132481968-132482201;FANTOM	0	.	132482084	132482085	0	2	1,1,	0,232,
chr4	133266182	133266225	chr4:133266182-133266225;FANTOM	0	.	133266203	133266204	0	2	1,1,	0,42,
chr4	133292934	133293335	chr4:133292934-133293335;FANTOM	0	.	133293043	133293044	0	2	1,183,	0,218,
chr4	133409064	133409406	chr4:133409064-133409406;FANTOM	0	.	133409233	133409234	0	2	1,4,	0,338,
chr4	133821685	133822080	chr4:133821685-133822080;FANTOM	0	.	133822026	133822027	0	2	289,1,	0,394,
chr4	133872156	133872185	chr4:133872156-133872185;FANTOM	0	.	133872176	133872177	0	2	13,1,	0,28,
chr4	133980064	133980227	chr4:133980064-133980227;FANTOM	0	.	133980145	133980146	0	2	1,1,	0,162,
chr4	134046475	134046584	chr4:134046475-134046584;FANTOM	0	.	134046529	134046530	0	2	1,1,	0,108,
chr4	134059322	134059790	chr4:134059322-134059790;NETCAGE	6	.	134059675	134059676	0,0,0	2	343,103	0,365
chr4	134067407	134067775	chr4:134067407-134067775;NETCAGE	2	.	134067631	134067632	0,0,0	2	83,1	0,367
chr4	134077378	134077602	chr4:134077378-134077602;FANTOM	2	.	134077485	134077486	0	2	83,92,	0,132,
chr4	134096944	134097208	chr4:134096944-134097208;NETCAGE	3	.	134097142	134097143	0,0,0	2	135,1	0,263
chr4	134164621	134164860	chr4:134164621-134164860;FANTOM	0	.	134164691	134164692	0	2	1,99,	0,140,
chr4	134189376	134190036	chr4:134189376-134190036;NETCAGE	95	.	134189472	134189473	0,0,0	2	83,550	0,110
chr4	134191473	134191538	chr4:134191473-134191538;FANTOM	0	.	134191505	134191506	0	2	1,1,	0,64,
chr4	134194695	134194929	chr4:134194695-134194929;NETCAGE	12	.	134194733	134194734	0,0,0	2	1,158	0,76
chr4	134454127	134454326	chr4:134454127-134454326;NETCAGE	2	.	134454312	134454313	0,0,0	2	173,1	0,198
chr4	134568556	134568831	chr4:134568556-134568831;FANTOM	0	.	134568693	134568694	0	2	1,1,	0,274,
chr4	134765849	134765984	chr4:134765849-134765984;FANTOM	0	.	134765916	134765917	0	2	1,1,	0,134,
chr4	134831060	134831453	chr4:134831060-134831453;NETCAGE	5	.	134831102	134831103	0,0,0	2	2,309	0,84
chr4	134870330	134870582	chr4:134870330-134870582;NETCAGE	2	.	134870455	134870456	0,0,0	2	1,1	0,251
chr4	134872773	134872833	chr4:134872773-134872833;NETCAGE	2	.	134872791	134872792	0,0,0	2	1,24	0,36
chr4	134877976	134878057	chr4:134877976-134878057;NETCAGE	3	.	134878017	134878018	0,0,0	2	4,1	0,80
chr4	134894010	134894365	chr4:134894010-134894365;NETCAGE	2	.	134894187	134894188	0,0,0	2	1,1	0,354
chr4	135110988	135111379	chr4:135110988-135111379;FANTOM	0	.	135111183	135111184	0	2	1,1,	0,390,
chr4	135220558	135220929	chr4:135220558-135220929;NETCAGE	3	.	135220762	135220763	0,0,0	2	39,1	0,370
chr4	135287127	135287346	chr4:135287127-135287346;FANTOM	0	.	135287188	135287189	0	2	1,97,	0,122,
chr4	135338942	135339299	chr4:135338942-135339299;FANTOM	0	.	135339294	135339295	0	2	350,1,	0,356,
chr4	135375624	135375809	chr4:135375624-135375809;FANTOM	0	.	135375716	135375717	0	2	1,1,	0,184,
chr4	135606435	135606722	chr4:135606435-135606722;FANTOM	0	.	135606603	135606604	0	2	52,1,	0,286,
chr4	135613147	135613457	chr4:135613147-135613457;FANTOM	0	.	135613255	135613256	0	2	5,97,	0,213,
chr4	136676289	136676491	chr4:136676289-136676491;FANTOM	0	.	136676389	136676390	0	2	1,1,	0,201,
chr4	137573202	137573469	chr4:137573202-137573469;NETCAGE	16	.	137573307	137573308	0,0,0	2	31,86	0,181
chr4	137670346	137670764	chr4:137670346-137670764;NETCAGE	13	.	137670429	137670430	0,0,0	2	28,279	0,139
chr4	138249748	138250114	chr4:138249748-138250114;FANTOM	0	.	138249930	138249931	0	2	1,1,	0,365,
chr4	138253170	138253184	chr4:138253170-138253184;FANTOM	0	.	138253176	138253177	0	2	1,1,	0,13,
chr4	138260702	138260710	chr4:138260702-138260710;FANTOM	0	.	138260706	138260707	0	2	3,1,	0,7,
chr4	138342628	138342994	chr4:138342628-138342994;FANTOM	0	.	138342813	138342814	0	2	10,5,	0,361,
chr4	138434023	138434177	chr4:138434023-138434177;FANTOM	0	.	138434099	138434100	0	2	1,1,	0,153,
chr4	138585739	138585945	chr4:138585739-138585945;FANTOM	0	.	138585824	138585825	0	2	1,36,	0,170,
chr4	138974806	138975089	chr4:138974806-138975089;FANTOM	0	.	138974891	138974892	0	2	15,127,	0,156,
chr4	138975341	138975477	chr4:138975341-138975477;FANTOM	0	.	138975407	138975408	0	2	1,3,	0,133,
chr4	138989223	138989276	chr4:138989223-138989276;FANTOM	0	.	138989249	138989250	0	2	1,1,	0,52,
chr4	139067903	139068306	chr4:139067903-139068306;FANTOM	0	.	139067998	139067999	0	2	3,215,	0,188,
chr4	139120550	139121059	chr4:139120550-139121059;NETCAGE	39	.	139120917	139120918	0,0,0	2	359,132	0,377
chr4	139156559	139157143	chr4:139156559-139157143;FANTOM	13	.	139156949	139156950	0	2	377,179,	0,405,
chr4	139158628	139158837	chr4:139158628-139158837;FANTOM	0	.	139158816	139158817	0	2	169,1,	0,208,
chr4	139173167	139173319	chr4:139173167-139173319;FANTOM	0	.	139173174	139173175	0	2	6,142,	0,10,
chr4	139173810	139173918	chr4:139173810-139173918;NETCAGE	2	.	139173874	139173875	0,0,0	2	23,1	0,107
chr4	139177153	139177364	chr4:139177153-139177364;FANTOM	0	.	139177273	139177274	0	2	32,1,	0,210,
chr4	139182736	139183009	chr4:139182736-139183009;FANTOM	0	.	139182872	139182873	0	2	2,1,	0,272,
chr4	139221168	139221437	chr4:139221168-139221437;FANTOM	3	.	139221259	139221260	0	2	76,161,	0,108,
chr4	139221815	139221996	chr4:139221815-139221996;FANTOM	0	.	139221905	139221906	0	2	1,1,	0,180,
chr4	139226206	139226536	chr4:139226206-139226536;FANTOM	8	.	139226388	139226389	0	2	161,126,	0,204,
chr4	139228503	139228841	chr4:139228503-139228841;FANTOM	0	.	139228566	139228567	0	2	1,212,	0,126,
chr4	139249120	139249379	chr4:139249120-139249379;FANTOM	5	.	139249184	139249185	0	2	9,138,	0,121,
chr4	139249459	139249624	chr4:139249459-139249624;FANTOM	2	.	139249544	139249545	0	2	54,47,	0,118,
chr4	139250529	139250714	chr4:139250529-139250714;FANTOM	0	.	139250649	139250650	0	2	62,6,	0,179,
chr4	139251287	139251510	chr4:139251287-139251510;FANTOM	4	.	139251392	139251393	0	2	100,111,	0,112,
chr4	139293360	139293737	chr4:139293360-139293737;FANTOM	0	.	139293663	139293664	0	2	231,1,	0,376,
chr4	139300997	139301320	chr4:139300997-139301320;FANTOM	0	.	139301158	139301159	0	2	1,1,	0,322,
chr4	139311280	139311857	chr4:139311280-139311857;FANTOM	19	.	139311645	139311646	0	2	359,204,	0,373,
chr4	139311931	139312244	chr4:139311931-139312244;FANTOM	0	.	139312089	139312090	0	2	5,1,	0,312,
chr4	139312591	139312741	chr4:139312591-139312741;FANTOM	1	.	139312667	139312668	0	2	11,7,	0,143,
chr4	139313832	139314247	chr4:139313832-139314247;FANTOM	10	.	139314104	139314105	0	2	213,82,	0,333,
chr4	139315146	139315301	chr4:139315146-139315301;FANTOM	0	.	139315232	139315233	0	2	20,1,	0,154,
chr4	139317806	139317986	chr4:139317806-139317986;FANTOM	0	.	139317897	139317898	0	2	5,1,	0,179,
chr4	139320318	139320616	chr4:139320318-139320616;FANTOM	13	.	139320507	139320508	0	2	127,46,	0,252,
chr4	139325481	139325838	chr4:139325481-139325838;FANTOM	1	.	139325719	139325720	0	2	165,44,	0,313,
chr4	139326439	139326794	chr4:139326439-139326794;FANTOM	0	.	139326542	139326543	0	2	1,148,	0,207,
chr4	139326825	139327116	chr4:139326825-139327116;FANTOM	0	.	139327072	139327073	0	2	205,1,	0,290,
chr4	139327385	139327721	chr4:139327385-139327721;FANTOM	12	.	139327506	139327507	0	2	75,167,	0,169,
chr4	139342092	139342440	chr4:139342092-139342440;NETCAGE	2	.	139342265	139342266	0,0,0	2	1,1	0,347
chr4	139413478	139413579	chr4:139413478-139413579;FANTOM	0	.	139413527	139413528	0	2	2,3,	0,98,
chr4	139447289	139447391	chr4:139447289-139447391;FANTOM	0	.	139447340	139447341	0	2	2,1,	0,101,
chr4	139453169	139453276	chr4:139453169-139453276;FANTOM	0	.	139453222	139453223	0	2	1,1,	0,106,
chr4	139575115	139575241	chr4:139575115-139575241;FANTOM	0	.	139575177	139575178	0	2	1,1,	0,125,
chr4	139590958	139591346	chr4:139590958-139591346;FANTOM	0	.	139591213	139591214	0	2	125,1,	0,387,
chr4	139618320	139618697	chr4:139618320-139618697;FANTOM	0	.	139618550	139618551	0	2	85,1,	0,376,
chr4	139620145	139620338	chr4:139620145-139620338;FANTOM	0	.	139620242	139620243	0	2	3,1,	0,192,
chr4	139645845	139645944	chr4:139645845-139645944;FANTOM	0	.	139645856	139645857	0	2	1,77,	0,22,
chr4	139697063	139697240	chr4:139697063-139697240;FANTOM	0	.	139697164	139697165	0	2	27,1,	0,176,
chr4	139747631	139747907	chr4:139747631-139747907;FANTOM	0	.	139747768	139747769	0	2	1,1,	0,275,
chr4	139814320	139814623	chr4:139814320-139814623;FANTOM	0	.	139814471	139814472	0	2	1,1,	0,302,
chr4	139818980	139819460	chr4:139818980-139819460;NETCAGE	36	.	139819120	139819121	0,0,0	2	95,293	0,187
chr4	139829865	139830205	chr4:139829865-139830205;FANTOM	0	.	139830034	139830035	0	2	1,1,	0,339,
chr4	139831999	139832463	chr4:139831999-139832463;FANTOM	0	.	139832294	139832295	0	2	227,100,	0,364,
chr4	139833159	139833355	chr4:139833159-139833355;FANTOM	0	.	139833259	139833260	0	2	6,1,	0,195,
chr4	139865200	139865393	chr4:139865200-139865393;FANTOM	0	.	139865386	139865387	0	2	181,1,	0,192,
chr4	139875082	139875464	chr4:139875082-139875464;FANTOM	0	.	139875288	139875289	0	2	126,94,	0,288,
chr4	139884600	139884899	chr4:139884600-139884899;FANTOM	0	.	139884663	139884664	0	2	1,173,	0,126,
chr4	139903137	139903538	chr4:139903137-139903538;FANTOM	3	.	139903343	139903344	0	2	40,28,	0,373,
chr4	139937921	139938239	chr4:139937921-139938239;NETCAGE	6	.	139938041	139938042	0,0,0	2	75,152	0,166
chr4	139946542	139946888	chr4:139946542-139946888;NETCAGE	4	.	139946741	139946742	0,0,0	2	161,107	0,239
chr4	139952906	139953211	chr4:139952906-139953211;NETCAGE	9	.	139953057	139953058	0,0,0	2	1,2	0,303
chr4	139953529	139953820	chr4:139953529-139953820;NETCAGE	2	.	139953674	139953675	0,0,0	2	1,1	0,290
chr4	139959071	139959397	chr4:139959071-139959397;NETCAGE	5	.	139959226	139959227	0,0,0	2	1,16	0,310
chr4	139960222	139960706	chr4:139960222-139960706;FANTOM	2	.	139960402	139960403	0	2	101,223,	0,261,
chr4	139960939	139961173	chr4:139960939-139961173;FANTOM	2	.	139961056	139961057	0	2	2,1,	0,233,
chr4	139961941	139962928	chr4:139961941-139962928;NETCAGE	7	.	139962267	139962268	0,0,0	2	288,622	0,365
chr4	140003738	140004448	chr4:140003738-140004448;FANTOM	23	.	140004113	140004114	0	2	371,329,	0,381,
chr4	140017684	140017800	chr4:140017684-140017800;FANTOM	1	.	140017743	140017744	0	2	6,2,	0,114,
chr4	140035787	140036142	chr4:140035787-140036142;FANTOM	0	.	140035957	140035958	0	2	53,67,	0,288,
chr4	140052300	140052596	chr4:140052300-140052596;NETCAGE	7	.	140052446	140052447	0,0,0	2	2,5	0,291
chr4	140074901	140075184	chr4:140074901-140075184;FANTOM	0	.	140075103	140075104	0	2	187,65,	0,218,
chr4	140096766	140097018	chr4:140096766-140097018;FANTOM	0	.	140096888	140096889	0	2	1,7,	0,245,
chr4	140110155	140110499	chr4:140110155-140110499;FANTOM	4	.	140110368	140110369	0	2	195,111,	0,233,
chr4	140235316	140235657	chr4:140235316-140235657;FANTOM	0	.	140235499	140235500	0	2	28,1,	0,340,
chr4	140278994	140279360	chr4:140278994-140279360;FANTOM	2	.	140279177	140279178	0	2	2,1,	0,365,
chr4	140292626	140292906	chr4:140292626-140292906;FANTOM	0	.	140292777	140292778	0	2	45,22,	0,258,
chr4	140315466	140315765	chr4:140315466-140315765;NETCAGE	7	.	140315605	140315606	0,0,0	2	1,21	0,278
chr4	140317237	140317610	chr4:140317237-140317610;NETCAGE	6	.	140317429	140317430	0,0,0	2	21,8	0,365
chr4	140321405	140321719	chr4:140321405-140321719;FANTOM	0	.	140321433	140321434	0	2	1,258,	0,56,
chr4	140326314	140327445	chr4:140326314-140327445;NETCAGE	13	.	140326709	140326710	0,0,0	2	322,662	0,469
chr4	140327564	140327629	chr4:140327564-140327629;NETCAGE	2	.	140327609	140327610	0,0,0	2	27,1	0,64
chr4	140329444	140329823	chr4:140329444-140329823;NETCAGE	5	.	140329641	140329642	0,0,0	2	50,34	0,345
chr4	140330074	140331075	chr4:140330074-140331075;NETCAGE	13	.	140330423	140330424	0,0,0	2	273,574	0,427
chr4	140331152	140331480	chr4:140331152-140331480;FANTOM	0	.	140331315	140331316	0	2	1,1,	0,327,
chr4	140331764	140332218	chr4:140331764-140332218;NETCAGE	13	.	140332025	140332026	0,0,0	2	188,118	0,336
chr4	140333697	140333902	chr4:140333697-140333902;NETCAGE	2	.	140333704	140333705	0,0,0	2	1,190	0,15
chr4	140334093	140334402	chr4:140334093-140334402;NETCAGE	2	.	140334248	140334249	0,0,0	2	3,1	0,308
chr4	140334690	140334958	chr4:140334690-140334958;FANTOM	0	.	140334823	140334824	0	2	1,1,	0,267,
chr4	140336327	140336472	chr4:140336327-140336472;NETCAGE	9	.	140336377	140336378	0,0,0	2	1,45	0,100
chr4	140336595	140336990	chr4:140336595-140336990;NETCAGE	2	.	140336831	140336832	0,0,0	2	80,1	0,394
chr4	140341585	140341666	chr4:140341585-140341666;NETCAGE	2	.	140341663	140341664	0,0,0	2	77,1	0,80
chr4	140343741	140344077	chr4:140343741-140344077;NETCAGE	2	.	140344035	140344036	0,0,0	2	255,1	0,335
chr4	140346860	140347231	chr4:140346860-140347231;NETCAGE	2	.	140347214	140347215	0,0,0	2	340,1	0,370
chr4	140348558	140348865	chr4:140348558-140348865;NETCAGE	2	.	140348708	140348709	0,0,0	2	1,7	0,300
chr4	140356761	140357071	chr4:140356761-140357071;NETCAGE	20	.	140356981	140356982	0,0,0	2	133,1	0,309
chr4	140357307	140357655	chr4:140357307-140357655;NETCAGE	13	.	140357506	140357507	0,0,0	2	74,23	0,325
chr4	140360314	140360636	chr4:140360314-140360636;NETCAGE	2	.	140360474	140360475	0,0,0	2	1,1	0,321
chr4	140361587	140362258	chr4:140361587-140362258;NETCAGE	3	.	140361895	140361896	0,0,0	2	304,357	0,314
chr4	140362501	140363109	chr4:140362501-140363109;NETCAGE	2	.	140362780	140362781	0,0,0	2	206,254	0,354
chr4	140366719	140367070	chr4:140366719-140367070;NETCAGE	2	.	140366908	140366909	0,0,0	2	30,1	0,350
chr4	140379260	140379376	chr4:140379260-140379376;NETCAGE	2	.	140379317	140379318	0,0,0	2	1,1	0,115
chr4	140445151	140445521	chr4:140445151-140445521;NETCAGE	4	.	140445335	140445336	0,0,0	2	1,1	0,369
chr4	140527852	140528188	chr4:140527852-140528188;NETCAGE	269	.	140527989	140527990	0,0,0	2	110,170	0,166
chr4	140528350	140528415	chr4:140528350-140528415;NETCAGE	2	.	140528382	140528383	0,0,0	2	1,1	0,64
chr4	140552084	140552394	chr4:140552084-140552394;FANTOM	0	.	140552238	140552239	0	2	1,1,	0,309,
chr4	140578910	140579141	chr4:140578910-140579141;FANTOM	0	.	140579108	140579109	0	2	168,1,	0,230,
chr4	140579403	140579669	chr4:140579403-140579669;NETCAGE	2	.	140579529	140579530	0,0,0	2	73,85	0,181
chr4	140580987	140581159	chr4:140580987-140581159;NETCAGE	4	.	140581060	140581061	0,0,0	2	1,26	0,146
chr4	140587960	140588314	chr4:140587960-140588314;NETCAGE	5	.	140588009	140588010	0,0,0	2	28,282	0,72
chr4	140630248	140630626	chr4:140630248-140630626;NETCAGE	22	.	140630385	140630386	0,0,0	2	19,121	0,257
chr4	140650307	140650710	chr4:140650307-140650710;FANTOM	0	.	140650509	140650510	0	2	4,1,	0,402,
chr4	140656102	140656508	chr4:140656102-140656508;FANTOM	5	.	140656326	140656327	0	2	219,176,	0,230,
chr4	140656765	140657105	chr4:140656765-140657105;FANTOM	1	.	140656838	140656839	0	2	38,231,	0,109,
chr4	140667675	140667827	chr4:140667675-140667827;FANTOM	0	.	140667710	140667711	0	2	1,81,	0,71,
chr4	140690476	140690707	chr4:140690476-140690707;FANTOM	0	.	140690591	140690592	0	2	1,1,	0,230,
chr4	140696118	140696274	chr4:140696118-140696274;FANTOM	0	.	140696195	140696196	0	2	3,3,	0,153,
chr4	140708283	140708341	chr4:140708283-140708341;FANTOM	0	.	140708311	140708312	0	2	1,1,	0,57,
chr4	140727942	140728268	chr4:140727942-140728268;FANTOM	0	.	140728102	140728103	0	2	1,6,	0,320,
chr4	140729652	140729748	chr4:140729652-140729748;FANTOM	0	.	140729699	140729700	0	2	1,1,	0,95,
chr4	140737173	140737338	chr4:140737173-140737338;FANTOM	0	.	140737262	140737263	0	2	64,50,	0,115,
chr4	140748220	140748477	chr4:140748220-140748477;FANTOM	0	.	140748348	140748349	0	2	1,1,	0,256,
chr4	140749487	140749866	chr4:140749487-140749866;NETCAGE	6	.	140749782	140749783	0,0,0	2	215,3	0,376
chr4	140787614	140787718	chr4:140787614-140787718;FANTOM	0	.	140787638	140787639	0	2	1,56,	0,48,
chr4	140793640	140793753	chr4:140793640-140793753;FANTOM	1	.	140793692	140793693	0	2	1,8,	0,105,
chr4	140794594	140794926	chr4:140794594-140794926;FANTOM	0	.	140794811	140794812	0	2	147,43,	0,289,
chr4	140819443	140819886	chr4:140819443-140819886;FANTOM	0	.	140819585	140819586	0	2	94,252,	0,191,
chr4	140822968	140823259	chr4:140822968-140823259;FANTOM	0	.	140823113	140823114	0	2	1,1,	0,290,
chr4	140850270	140850709	chr4:140850270-140850709;FANTOM	1	.	140850606	140850607	0	2	301,66,	0,373,
chr4	140868265	140868315	chr4:140868265-140868315;FANTOM	0	.	140868289	140868290	0	2	1,1,	0,49,
chr4	140886001	140886373	chr4:140886001-140886373;FANTOM	0	.	140886186	140886187	0	2	1,1,	0,371,
chr4	140891718	140892054	chr4:140891718-140892054;FANTOM	0	.	140891917	140891918	0	2	65,1,	0,335,
chr4	140897225	140897350	chr4:140897225-140897350;FANTOM	1	.	140897278	140897279	0	2	5,23,	0,102,
chr4	140924986	140925148	chr4:140924986-140925148;FANTOM	0	.	140925063	140925064	0	2	1,8,	0,154,
chr4	140967961	140968185	chr4:140967961-140968185;FANTOM	0	.	140967998	140967999	0	2	1,149,	0,75,
chr4	140970177	140970718	chr4:140970177-140970718;FANTOM	1	.	140970534	140970535	0	2	335,160,	0,381,
chr4	140982751	140983079	chr4:140982751-140983079;FANTOM	0	.	140982914	140982915	0	2	1,1,	0,327,
chr4	140986447	140986603	chr4:140986447-140986603;FANTOM	0	.	140986579	140986580	0	2	111,1,	0,155,
chr4	140992977	140993283	chr4:140992977-140993283;FANTOM	0	.	140993130	140993131	0	2	5,4,	0,302,
chr4	141011416	141011614	chr4:141011416-141011614;FANTOM	0	.	141011506	141011507	0	2	1,18,	0,180,
chr4	141012548	141012827	chr4:141012548-141012827;FANTOM	6	.	141012746	141012747	0	2	194,75,	0,204,
chr4	141013693	141013823	chr4:141013693-141013823;FANTOM	0	.	141013695	141013696	0	2	1,125,	0,5,
chr4	141014112	141014221	chr4:141014112-141014221;FANTOM	3	.	141014166	141014167	0	2	14,13,	0,96,
chr4	141015177	141015539	chr4:141015177-141015539;FANTOM	0	.	141015357	141015358	0	2	1,1,	0,361,
chr4	141015706	141016341	chr4:141015706-141016341;FANTOM	4	.	141016155	141016156	0	2	408,144,	0,491,
chr4	141016837	141017139	chr4:141016837-141017139;FANTOM	31	.	141016989	141016990	0	2	141,138,	0,164,
chr4	141017143	141017617	chr4:141017143-141017617;FANTOM	60	.	141017413	141017414	0	2	209,141,	0,333,
chr4	141019887	141020108	chr4:141019887-141020108;FANTOM	1	.	141020057	141020058	0	2	133,13,	0,208,
chr4	141020500	141020888	chr4:141020500-141020888;FANTOM	0	.	141020693	141020694	0	2	1,1,	0,387,
chr4	141021103	141021485	chr4:141021103-141021485;FANTOM	15	.	141021347	141021348	0	2	229,122,	0,260,
chr4	141071159	141071540	chr4:141071159-141071540;FANTOM	0	.	141071325	141071326	0	2	1,48,	0,333,
chr4	141071687	141072625	chr4:141071687-141072625;FANTOM	9	.	141072040	141072041	0	2	330,561,	0,377,
chr4	141077775	141077952	chr4:141077775-141077952;FANTOM	0	.	141077863	141077864	0	2	1,1,	0,176,
chr4	141079705	141079803	chr4:141079705-141079803;FANTOM	0	.	141079753	141079754	0	2	1,1,	0,97,
chr4	141118561	141118903	chr4:141118561-141118903;FANTOM	0	.	141118731	141118732	0	2	1,1,	0,341,
chr4	141163698	141163887	chr4:141163698-141163887;FANTOM	0	.	141163735	141163736	0	2	1,115,	0,74,
chr4	141164479	141164682	chr4:141164479-141164682;FANTOM	0	.	141164570	141164571	0	2	1,20,	0,183,
chr4	141171532	141171610	chr4:141171532-141171610;NETCAGE	2	.	141171554	141171555	0,0,0	2	1,33	0,45
chr4	141174275	141174653	chr4:141174275-141174653;FANTOM	0	.	141174617	141174618	0	2	309,2,	0,376,
chr4	141181507	141181957	chr4:141181507-141181957;NETCAGE	2	.	141181618	141181619	0,0,0	2	53,280	0,170
chr4	141207513	141207988	chr4:141207513-141207988;FANTOM	1	.	141207939	141207940	0	2	420,42,	0,433,
chr4	141209212	141209581	chr4:141209212-141209581;FANTOM	0	.	141209236	141209237	0	2	1,320,	0,49,
chr4	141217539	141217769	chr4:141217539-141217769;FANTOM	1	.	141217666	141217667	0	2	49,23,	0,207,
chr4	141218386	141218686	chr4:141218386-141218686;FANTOM	0	.	141218435	141218436	0	2	1,202,	0,98,
chr4	141287573	141287758	chr4:141287573-141287758;FANTOM	0	.	141287637	141287638	0	2	4,60,	0,125,
chr4	141581582	141581699	chr4:141581582-141581699;FANTOM	0	.	141581655	141581656	0	2	31,1,	0,116,
chr4	141611576	141611598	chr4:141611576-141611598;FANTOM	0	.	141611585	141611586	0	2	1,3,	0,19,
chr4	141639566	141639883	chr4:141639566-141639883;FANTOM	17	.	141639757	141639758	0	2	133,67,	0,250,
chr4	141640362	141640569	chr4:141640362-141640569;FANTOM	0	.	141640400	141640401	0	2	33,163,	0,44,
chr4	141640892	141641150	chr4:141640892-141641150;FANTOM	3	.	141641075	141641076	0	2	113,3,	0,255,
chr4	141649492	141650126	chr4:141649492-141650126;NETCAGE	69	.	141649742	141649743	0,0,0	2	243,376	0,258
chr4	141659330	141659616	chr4:141659330-141659616;FANTOM	0	.	141659484	141659485	0	2	80,56,	0,230,
chr4	141712099	141712307	chr4:141712099-141712307;FANTOM	1	.	141712228	141712229	0	2	87,36,	0,172,
chr4	141779541	141779551	chr4:141779541-141779551;FANTOM	0	.	141779545	141779546	0	2	1,2,	0,8,
chr4	141801657	141801765	chr4:141801657-141801765;FANTOM	0	.	141801710	141801711	0	2	1,1,	0,107,
chr4	141851664	141852028	chr4:141851664-141852028;FANTOM	0	.	141851966	141851967	0	2	242,1,	0,363,
chr4	141859083	141859381	chr4:141859083-141859381;FANTOM	0	.	141859281	141859282	0	2	102,2,	0,296,
chr4	141862209	141862476	chr4:141862209-141862476;FANTOM	0	.	141862342	141862343	0	2	1,1,	0,266,
chr4	141897706	141897818	chr4:141897706-141897818;FANTOM	0	.	141897713	141897714	0	2	1,98,	0,14,
chr4	141931548	141931580	chr4:141931548-141931580;FANTOM	0	.	141931563	141931564	0	2	1,1,	0,31,
chr4	142008250	142008558	chr4:142008250-142008558;NETCAGE	2	.	142008415	142008416	0,0,0	2	51,28	0,280
chr4	142026323	142026393	chr4:142026323-142026393;FANTOM	0	.	142026367	142026368	0	2	21,1,	0,69,
chr4	142064762	142064889	chr4:142064762-142064889;FANTOM	0	.	142064825	142064826	0	2	1,1,	0,126,
chr4	142196982	142197372	chr4:142196982-142197372;FANTOM	0	.	142197124	142197125	0	2	43,147,	0,243,
chr4	142215447	142215866	chr4:142215447-142215866;FANTOM	7	.	142215652	142215653	0	2	120,127,	0,292,
chr4	142250253	142250616	chr4:142250253-142250616;FANTOM	12	.	142250500	142250501	0	2	183,50,	0,313,
chr4	142269412	142269661	chr4:142269412-142269661;FANTOM	1	.	142269462	142269463	0	2	4,151,	0,98,
chr4	142271356	142271489	chr4:142271356-142271489;FANTOM	0	.	142271420	142271421	0	2	1,5,	0,128,
chr4	142282315	142282409	chr4:142282315-142282409;NETCAGE	2	.	142282361	142282362	0,0,0	2	1,1	0,93
chr4	142347756	142348088	chr4:142347756-142348088;FANTOM	0	.	142347921	142347922	0	2	1,1,	0,331,
chr4	142477035	142477207	chr4:142477035-142477207;FANTOM	0	.	142477120	142477121	0	2	1,1,	0,171,
chr4	142559455	142559780	chr4:142559455-142559780;FANTOM	2	.	142559587	142559588	0	2	102,162,	0,163,
chr4	142561940	142562315	chr4:142561940-142562315;FANTOM	0	.	142562047	142562048	0	2	31,190,	0,185,
chr4	142564611	142565296	chr4:142564611-142565296;FANTOM	4	.	142564926	142564927	0	2	285,338,	0,347,
chr4	142566860	142567240	chr4:142566860-142567240;FANTOM	1	.	142566948	142566949	0	2	70,272,	0,108,
chr4	142569165	142569426	chr4:142569165-142569426;FANTOM	0	.	142569319	142569320	0	2	95,47,	0,214,
chr4	142675999	142676056	chr4:142675999-142676056;FANTOM	0	.	142676027	142676028	0	2	1,1,	0,56,
chr4	142982993	142983437	chr4:142982993-142983437;NETCAGE	29	.	142983225	142983226	0,0,0	2	148,127	0,317
chr4	142984215	142984339	chr4:142984215-142984339;FANTOM	0	.	142984276	142984277	0	2	1,1,	0,123,
chr4	143012897	143013276	chr4:143012897-143013276;FANTOM	4	.	143013056	143013057	0	2	32,92,	0,287,
chr4	143055404	143055873	chr4:143055404-143055873;NETCAGE	7	.	143055759	143055760	0,0,0	2	324,81	0,388
chr4	143059861	143060134	chr4:143059861-143060134;FANTOM	0	.	143059997	143059998	0	2	2,1,	0,272,
chr4	143072986	143072994	chr4:143072986-143072994;FANTOM	0	.	143072989	143072990	0	2	1,1,	0,7,
chr4	143162001	143162155	chr4:143162001-143162155;FANTOM	0	.	143162077	143162078	0	2	1,1,	0,153,
chr4	143176554	143176920	chr4:143176554-143176920;NETCAGE	5	.	143176903	143176904	0,0,0	2	335,1	0,365
chr4	143185718	143186074	chr4:143185718-143186074;FANTOM	0	.	143185890	143185891	0	2	1,12,	0,344,
chr4	143186679	143186969	chr4:143186679-143186969;FANTOM	0	.	143186823	143186824	0	2	1,1,	0,289,
chr4	143206374	143206633	chr4:143206374-143206633;FANTOM	0	.	143206589	143206590	0	2	173,1,	0,258,
chr4	143276364	143276478	chr4:143276364-143276478;FANTOM	0	.	143276441	143276442	0	2	42,1,	0,113,
chr4	143325385	143325488	chr4:143325385-143325488;FANTOM	0	.	143325413	143325414	0	2	2,48,	0,55,
chr4	143337797	143338156	chr4:143337797-143338156;FANTOM	1	.	143337960	143337961	0	2	61,92,	0,267,
chr4	143393475	143393485	chr4:143393475-143393485;FANTOM	0	.	143393479	143393480	0	2	1,1,	0,9,
chr4	143404343	143404364	chr4:143404343-143404364;FANTOM	0	.	143404353	143404354	0	2	1,1,	0,20,
chr4	143408002	143408302	chr4:143408002-143408302;NETCAGE	2	.	143408150	143408151	0,0,0	2	1,3	0,297
chr4	143409114	143409286	chr4:143409114-143409286;NETCAGE	2	.	143409223	143409224	0,0,0	2	52,5	0,167
chr4	143410262	143410624	chr4:143410262-143410624;NETCAGE	3	.	143410604	143410605	0,0,0	2	325,1	0,361
chr4	143471391	143471615	chr4:143471391-143471615;FANTOM	0	.	143471482	143471483	0	2	33,74,	0,150,
chr4	143477055	143477415	chr4:143477055-143477415;NETCAGE	2	.	143477350	143477351	0,0,0	2	255,23	0,337
chr4	143485027	143485245	chr4:143485027-143485245;FANTOM	0	.	143485037	143485038	0	2	3,199,	0,19,
chr4	143488504	143488630	chr4:143488504-143488630;FANTOM	2	.	143488568	143488569	0	2	13,10,	0,116,
chr4	143521441	143521512	chr4:143521441-143521512;FANTOM	0	.	143521454	143521455	0	2	1,44,	0,27,
chr4	143536371	143536723	chr4:143536371-143536723;FANTOM	0	.	143536558	143536559	0	2	29,6,	0,346,
chr4	143542265	143542456	chr4:143542265-143542456;FANTOM	0	.	143542360	143542361	0	2	1,1,	0,190,
chr4	143569698	143569893	chr4:143569698-143569893;NETCAGE	13	.	143569774	143569775	0,0,0	2	1,42	0,153
chr4	143588065	143588407	chr4:143588065-143588407;FANTOM	0	.	143588235	143588236	0	2	1,1,	0,341,
chr4	143608710	143609035	chr4:143608710-143609035;FANTOM	0	.	143608872	143608873	0	2	1,1,	0,324,
chr4	143617034	143617084	chr4:143617034-143617084;NETCAGE	2	.	143617059	143617060	0,0,0	2	2,1	0,49
chr4	143618974	143619354	chr4:143618974-143619354;FANTOM	0	.	143619163	143619164	0	2	1,1,	0,379,
chr4	143622283	143622423	chr4:143622283-143622423;FANTOM	0	.	143622352	143622353	0	2	1,1,	0,139,
chr4	143698676	143698917	chr4:143698676-143698917;FANTOM	0	.	143698796	143698797	0	2	1,1,	0,240,
chr4	143742944	143743236	chr4:143742944-143743236;FANTOM	0	.	143743091	143743092	0	2	5,1,	0,291,
chr4	143906579	143906606	chr4:143906579-143906606;FANTOM	0	.	143906592	143906593	0	2	1,1,	0,26,
chr4	144087826	144088245	chr4:144087826-144088245;NETCAGE	9	.	144088082	144088083	0,0,0	2	177,83	0,336
chr4	144151997	144152130	chr4:144151997-144152130;FANTOM	0	.	144152063	144152064	0	2	1,1,	0,132,
chr4	144271294	144271615	chr4:144271294-144271615;FANTOM	1	.	144271411	144271412	0	2	2,88,	0,233,
chr4	144276815	144277022	chr4:144276815-144277022;FANTOM	0	.	144276899	144276900	0	2	60,98,	0,109,
chr4	144277775	144277945	chr4:144277775-144277945;FANTOM	0	.	144277865	144277866	0	2	14,2,	0,168,
chr4	144280232	144280410	chr4:144280232-144280410;FANTOM	5	.	144280286	144280287	0	2	7,76,	0,102,
chr4	144325838	144326257	chr4:144325838-144326257;NETCAGE	20	.	144325978	144325979	0,0,0	2	72,210	0,209
chr4	144326987	144327374	chr4:144326987-144327374;NETCAGE	2	.	144327129	144327130	0,0,0	2	1,102	0,285
chr4	144332697	144332829	chr4:144332697-144332829;FANTOM	0	.	144332791	144332792	0	2	58,1,	0,131,
chr4	144339146	144339756	chr4:144339146-144339756;NETCAGE	6	.	144339248	144339249	0,0,0	2	89,494	0,116
chr4	144401789	144402147	chr4:144401789-144402147;FANTOM	0	.	144401967	144401968	0	2	1,2,	0,356,
chr4	144905556	144905824	chr4:144905556-144905824;FANTOM	0	.	144905689	144905690	0	2	1,1,	0,267,
chr4	144981582	144981869	chr4:144981582-144981869;FANTOM	0	.	144981725	144981726	0	2	2,1,	0,286,
chr4	145026045	145026218	chr4:145026045-145026218;FANTOM	0	.	145026119	145026120	0	2	1,25,	0,148,
chr4	145110025	145110229	chr4:145110025-145110229;FANTOM	0	.	145110126	145110127	0	2	1,1,	0,203,
chr4	145498597	145498714	chr4:145498597-145498714;FANTOM	0	.	145498655	145498656	0	2	1,1,	0,116,
chr4	145570882	145571097	chr4:145570882-145571097;FANTOM	0	.	145570987	145570988	0	2	3,6,	0,209,
chr4	145690142	145690305	chr4:145690142-145690305;NETCAGE	7	.	145690239	145690240	0,0,0	2	33,1	0,162
chr4	145924873	145925562	chr4:145924873-145925562;NETCAGE	31	.	145925325	145925326	0,0,0	2	334,118	0,571
chr4	145956046	145956369	chr4:145956046-145956369;FANTOM	0	.	145956258	145956259	0	2	190,87,	0,236,
chr4	145975837	145976119	chr4:145975837-145976119;FANTOM	1	.	145976107	145976108	0	2	265,5,	0,277,
chr4	146015172	146015244	chr4:146015172-146015244;FANTOM	0	.	146015207	146015208	0	2	1,1,	0,71,
chr4	146024258	146024314	chr4:146024258-146024314;FANTOM	0	.	146024285	146024286	0	2	1,1,	0,55,
chr4	146053137	146053426	chr4:146053137-146053426;NETCAGE	2	.	146053280	146053281	0,0,0	2	1,3	0,286
chr4	146098272	146098411	chr4:146098272-146098411;FANTOM	0	.	146098333	146098334	0	2	1,17,	0,122,
chr4	146101946	146102251	chr4:146101946-146102251;FANTOM	0	.	146102198	146102199	0	2	204,3,	0,302,
chr4	146124563	146124904	chr4:146124563-146124904;FANTOM	0	.	146124829	146124830	0	2	193,1,	0,340,
chr4	146200337	146200591	chr4:146200337-146200591;FANTOM	0	.	146200485	146200486	0	2	44,1,	0,253,
chr4	146229939	146230027	chr4:146229939-146230027;FANTOM	0	.	146229995	146229996	0	2	27,1,	0,87,
chr4	146408898	146409228	chr4:146408898-146409228;FANTOM	0	.	146409002	146409003	0	2	50,171,	0,159,
chr4	146546923	146547210	chr4:146546923-146547210;FANTOM	0	.	146547041	146547042	0	2	1,51,	0,236,
chr4	146641485	146641644	chr4:146641485-146641644;NETCAGE	6	.	146641548	146641549	0,0,0	2	1,33	0,126
chr4	146655718	146656086	chr4:146655718-146656086;FANTOM	8	.	146655844	146655845	0	2	26,140,	0,228,
chr4	146656396	146656737	chr4:146656396-146656737;FANTOM	5	.	146656613	146656614	0	2	146,51,	0,290,
chr4	146674591	146674889	chr4:146674591-146674889;FANTOM	0	.	146674739	146674740	0	2	1,1,	0,297,
chr4	146703198	146703494	chr4:146703198-146703494;FANTOM	0	.	146703346	146703347	0	2	2,1,	0,295,
chr4	146725275	146725660	chr4:146725275-146725660;FANTOM	0	.	146725359	146725360	0	2	1,217,	0,168,
chr4	146726845	146727018	chr4:146726845-146727018;FANTOM	4	.	146726936	146726937	0	2	51,40,	0,133,
chr4	146729401	146729770	chr4:146729401-146729770;FANTOM	0	.	146729627	146729628	0	2	118,34,	0,335,
chr4	146749904	146750322	chr4:146749904-146750322;NETCAGE	7	.	146750160	146750161	0,0,0	2	194,99	0,319
chr4	146764373	146764705	chr4:146764373-146764705;FANTOM	0	.	146764539	146764540	0	2	2,1,	0,331,
chr4	146782687	146782726	chr4:146782687-146782726;FANTOM	0	.	146782711	146782712	0	2	15,5,	0,34,
chr4	146815736	146815927	chr4:146815736-146815927;FANTOM	0	.	146815831	146815832	0	2	1,1,	0,190,
chr4	146833675	146833816	chr4:146833675-146833816;FANTOM	0	.	146833745	146833746	0	2	1,1,	0,140,
chr4	146856855	146857112	chr4:146856855-146857112;FANTOM	0	.	146856935	146856936	0	2	1,96,	0,161,
chr4	146944868	146944970	chr4:146944868-146944970;FANTOM	0	.	146944918	146944919	0	2	1,1,	0,101,
chr4	146984472	146984627	chr4:146984472-146984627;FANTOM	0	.	146984549	146984550	0	2	1,1,	0,154,
chr4	147030008	147030189	chr4:147030008-147030189;FANTOM	0	.	147030139	147030140	0	2	83,1,	0,180,
chr4	147163709	147163872	chr4:147163709-147163872;NETCAGE	5	.	147163790	147163791	0,0,0	2	1,1	0,162
chr4	147183888	147184022	chr4:147183888-147184022;FANTOM	0	.	147183954	147183955	0	2	1,1,	0,133,
chr4	147190540	147190781	chr4:147190540-147190781;FANTOM	0	.	147190700	147190701	0	2	88,7,	0,234,
chr4	147192653	147192904	chr4:147192653-147192904;FANTOM	0	.	147192791	147192792	0	2	50,24,	0,227,
chr4	147194396	147194957	chr4:147194396-147194957;FANTOM	2	.	147194564	147194565	0	2	167,390,	0,171,
chr4	147196519	147196807	chr4:147196519-147196807;FANTOM	0	.	147196608	147196609	0	2	1,110,	0,178,
chr4	147205664	147206056	chr4:147205664-147206056;NETCAGE	2	.	147205913	147205914	0,0,0	2	135,27	0,365
chr4	147250249	147250611	chr4:147250249-147250611;FANTOM	0	.	147250429	147250430	0	2	1,1,	0,361,
chr4	147254391	147254790	chr4:147254391-147254790;NETCAGE	4	.	147254679	147254680	0,0,0	2	279,101	0,298
chr4	147329066	147329172	chr4:147329066-147329172;FANTOM	0	.	147329118	147329119	0	2	1,1,	0,105,
chr4	147379746	147379894	chr4:147379746-147379894;FANTOM	2	.	147379844	147379845	0	2	50,1,	0,147,
chr4	147710837	147711224	chr4:147710837-147711224;FANTOM	0	.	147710893	147710894	0	2	1,275,	0,112,
chr4	148374725	148374999	chr4:148374725-148374999;FANTOM	0	.	148374822	148374823	0	2	1,80,	0,194,
chr4	148426409	148426782	chr4:148426409-148426782;FANTOM	0	.	148426595	148426596	0	2	1,1,	0,372,
chr4	148471887	148472162	chr4:148471887-148472162;FANTOM	0	.	148471982	148471983	0	2	1,84,	0,191,
chr4	148518112	148518575	chr4:148518112-148518575;NETCAGE	20	.	148518369	148518370	0,0,0	2	128,75	0,388
chr4	148562374	148562444	chr4:148562374-148562444;NETCAGE	6	.	148562408	148562409	0,0,0	2	1,1	0,69
chr4	148604120	148604542	chr4:148604120-148604542;NETCAGE	10	.	148604341	148604342	0,0,0	2	22,1	0,421
chr4	148639177	148639323	chr4:148639177-148639323;FANTOM	0	.	148639281	148639282	0	2	65,1,	0,145,
chr4	148654111	148654384	chr4:148654111-148654384;FANTOM	0	.	148654269	148654270	0	2	45,1,	0,272,
chr4	148654665	148655045	chr4:148654665-148655045;FANTOM	0	.	148654995	148654996	0	2	295,14,	0,366,
chr4	148655223	148655738	chr4:148655223-148655738;NETCAGE	19	.	148655394	148655395	0,0,0	2	154,326	0,189
chr4	148677279	148677473	chr4:148677279-148677473;FANTOM	0	.	148677308	148677309	0	2	1,136,	0,58,
chr4	148693975	148694157	chr4:148693975-148694157;FANTOM	0	.	148694065	148694066	0	2	1,1,	0,181,
chr4	148701443	148701938	chr4:148701443-148701938;FANTOM	0	.	148701778	148701779	0	2	267,90,	0,405,
chr4	148729482	148729491	chr4:148729482-148729491;FANTOM	0	.	148729486	148729487	0	2	1,1,	0,8,
chr4	148735623	148735823	chr4:148735623-148735823;FANTOM	0	.	148735722	148735723	0	2	1,1,	0,199,
chr4	148746659	148746986	chr4:148746659-148746986;FANTOM	25	.	148746791	148746792	0	2	92,153,	0,174,
chr4	148747260	148747735	chr4:148747260-148747735;FANTOM	4	.	148747372	148747373	0	2	92,341,	0,134,
chr4	148749595	148749972	chr4:148749595-148749972;FANTOM	4	.	148749654	148749655	0	2	57,315,	0,62,
chr4	148752985	148753384	chr4:148752985-148753384;FANTOM	16	.	148753089	148753090	0	2	77,267,	0,132,
chr4	148754528	148754793	chr4:148754528-148754793;FANTOM	5	.	148754630	148754631	0	2	98,158,	0,107,
chr4	148768906	148769305	chr4:148768906-148769305;FANTOM	1	.	148769087	148769088	0	2	9,45,	0,354,
chr4	148885154	148885885	chr4:148885154-148885885;NETCAGE	2	.	148885161	148885162	0,0,0	2	1,717	0,14
chr4	148951514	148951899	chr4:148951514-148951899;FANTOM	0	.	148951700	148951701	0	2	1,12,	0,373,
chr4	148981855	148982042	chr4:148981855-148982042;FANTOM	4	.	148981911	148981912	0	2	11,85,	0,102,
chr4	148990734	148991081	chr4:148990734-148991081;FANTOM	0	.	148990907	148990908	0	2	1,1,	0,346,
chr4	149055092	149055316	chr4:149055092-149055316;NETCAGE	2	.	149055203	149055204	0,0,0	2	1,1	0,223
chr4	149109723	149110098	chr4:149109723-149110098;FANTOM	0	.	149109948	149109949	0	2	78,1,	0,374,
chr4	149124468	149124612	chr4:149124468-149124612;FANTOM	0	.	149124540	149124541	0	2	2,1,	0,143,
chr4	149333721	149333754	chr4:149333721-149333754;FANTOM	0	.	149333737	149333738	0	2	1,1,	0,32,
chr4	149364278	149364693	chr4:149364278-149364693;FANTOM	0	.	149364533	149364534	0	2	97,1,	0,414,
chr4	149366972	149367375	chr4:149366972-149367375;FANTOM	0	.	149367073	149367074	0	2	23,223,	0,180,
chr4	149384592	149384871	chr4:149384592-149384871;FANTOM	0	.	149384731	149384732	0	2	1,1,	0,278,
chr4	149467274	149467593	chr4:149467274-149467593;FANTOM	6	.	149467419	149467420	0	2	3,30,	0,289,
chr4	149709037	149709300	chr4:149709037-149709300;FANTOM	0	.	149709168	149709169	0	2	1,1,	0,262,
chr4	149716435	149716631	chr4:149716435-149716631;FANTOM	0	.	149716532	149716533	0	2	1,2,	0,194,
chr4	149756405	149756578	chr4:149756405-149756578;FANTOM	0	.	149756514	149756515	0	2	48,1,	0,172,
chr4	150433766	150433919	chr4:150433766-150433919;FANTOM	0	.	150433842	150433843	0	2	1,1,	0,152,
chr4	150667189	150667290	chr4:150667189-150667290;FANTOM	0	.	150667193	150667194	0	2	1,93,	0,8,
chr4	150756513	150756641	chr4:150756513-150756641;FANTOM	0	.	150756612	150756613	0	2	72,1,	0,127,
chr4	150806012	150806019	chr4:150806012-150806019;FANTOM	0	.	150806015	150806016	0	2	1,1,	0,6,
chr4	150808373	150808555	chr4:150808373-150808555;FANTOM	0	.	150808463	150808464	0	2	1,1,	0,181,
chr4	150955291	150955641	chr4:150955291-150955641;FANTOM	0	.	150955465	150955466	0	2	1,1,	0,349,
chr4	150977820	150977939	chr4:150977820-150977939;FANTOM	0	.	150977879	150977880	0	2	1,1,	0,118,
chr4	151017552	151017612	chr4:151017552-151017612;FANTOM	0	.	151017554	151017555	0	2	1,56,	0,4,
chr4	151146456	151146697	chr4:151146456-151146697;FANTOM	0	.	151146575	151146576	0	2	1,3,	0,238,
chr4	151155902	151156274	chr4:151155902-151156274;FANTOM	0	.	151156087	151156088	0	2	1,1,	0,371,
chr4	151201811	151202040	chr4:151201811-151202040;FANTOM	0	.	151201909	151201910	0	2	1,33,	0,196,
chr4	151204830	151205055	chr4:151204830-151205055;FANTOM	0	.	151204940	151204941	0	2	1,4,	0,221,
chr4	151241204	151241585	chr4:151241204-151241585;FANTOM	0	.	151241395	151241396	0	2	3,1,	0,380,
chr4	151264145	151264674	chr4:151264145-151264674;FANTOM	0	.	151264370	151264371	0	2	204,282,	0,247,
chr4	151314417	151314500	chr4:151314417-151314500;FANTOM	0	.	151314458	151314459	0	2	1,1,	0,82,
chr4	151316952	151317347	chr4:151316952-151317347;FANTOM	0	.	151317149	151317150	0	2	1,1,	0,394,
chr4	151405544	151405555	chr4:151405544-151405555;FANTOM	0	.	151405549	151405550	0	2	1,1,	0,10,
chr4	151492412	151492806	chr4:151492412-151492806;NETCAGE	9	.	151492735	151492736	0,0,0	2	260,6	0,388
chr4	151557010	151557332	chr4:151557010-151557332;FANTOM	0	.	151557170	151557171	0	2	1,1,	0,321,
chr4	151564216	151564527	chr4:151564216-151564527;FANTOM	0	.	151564371	151564372	0	2	1,1,	0,310,
chr4	151641898	151642513	chr4:151641898-151642513;FANTOM	0	.	151641953	151641954	0	2	1,505,	0,110,
chr4	151681778	151681989	chr4:151681778-151681989;FANTOM	0	.	151681951	151681952	0	2	137,1,	0,210,
chr4	151751602	151751908	chr4:151751602-151751908;NETCAGE	3	.	151751754	151751755	0,0,0	2	1,1	0,305
chr4	151769111	151769151	chr4:151769111-151769151;FANTOM	0	.	151769129	151769130	0	2	1,3,	0,37,
chr4	151873741	151873900	chr4:151873741-151873900;FANTOM	0	.	151873782	151873783	0	2	1,76,	0,83,
chr4	151953210	151953432	chr4:151953210-151953432;NETCAGE	6	.	151953356	151953357	0,0,0	2	99,28	0,194
chr4	151956610	151956785	chr4:151956610-151956785;FANTOM	0	.	151956695	151956696	0	2	1,4,	0,171,
chr4	152029868	152030179	chr4:152029868-152030179;NETCAGE	2	.	152030024	152030025	0,0,0	2	3,1	0,310
chr4	152030733	152031078	chr4:152030733-152031078;NETCAGE	2	.	152030905	152030906	0,0,0	2	1,1	0,344
chr4	152033251	152033470	chr4:152033251-152033470;FANTOM	0	.	152033360	152033361	0	2	1,1,	0,218,
chr4	152034513	152034799	chr4:152034513-152034799;NETCAGE	3	.	152034655	152034656	0,0,0	2	1,1	0,285
chr4	152035456	152035840	chr4:152035456-152035840;NETCAGE	2	.	152035837	152035838	0,0,0	2	380,1	0,383
chr4	152047125	152047385	chr4:152047125-152047385;FANTOM	0	.	152047254	152047255	0	2	1,1,	0,259,
chr4	152048107	152048440	chr4:152048107-152048440;FANTOM	0	.	152048273	152048274	0	2	1,1,	0,332,
chr4	152081643	152081851	chr4:152081643-152081851;FANTOM	0	.	152081837	152081838	0	2	182,1,	0,207,
chr4	152090134	152090652	chr4:152090134-152090652;FANTOM	0	.	152090545	152090546	0	2	403,98,	0,420,
chr4	152105959	152106222	chr4:152105959-152106222;FANTOM	0	.	152106090	152106091	0	2	1,1,	0,262,
chr4	152117073	152117218	chr4:152117073-152117218;FANTOM	5	.	152117120	152117121	0	2	3,53,	0,92,
chr4	152127737	152127987	chr4:152127737-152127987;FANTOM	0	.	152127915	152127916	0	2	109,1,	0,249,
chr4	152143714	152143771	chr4:152143714-152143771;FANTOM	0	.	152143742	152143743	0	2	1,1,	0,56,
chr4	152222309	152222752	chr4:152222309-152222752;NETCAGE	3	.	152222567	152222568	0,0,0	2	118,43	0,400
chr4	152226044	152226315	chr4:152226044-152226315;FANTOM	0	.	152226215	152226216	0	2	76,3,	0,268,
chr4	152246032	152246165	chr4:152246032-152246165;FANTOM	1	.	152246085	152246086	0	2	1,26,	0,107,
chr4	152283857	152284121	chr4:152283857-152284121;NETCAGE	2	.	152284052	152284053	0,0,0	2	128,1	0,263
chr4	152367520	152367754	chr4:152367520-152367754;FANTOM	0	.	152367584	152367585	0	2	1,105,	0,129,
chr4	152405859	152406228	chr4:152405859-152406228;FANTOM	0	.	152406130	152406131	0	2	175,1,	0,368,
chr4	152406480	152406763	chr4:152406480-152406763;FANTOM	0	.	152406720	152406721	0	2	200,2,	0,281,
chr4	152432869	152433019	chr4:152432869-152433019;NETCAGE	5	.	152432943	152432944	0,0,0	2	1,1	0,149
chr4	152574303	152574694	chr4:152574303-152574694;NETCAGE	3	.	152574309	152574310	0,0,0	2	7,384	0,7
chr4	152582106	152582499	chr4:152582106-152582499;FANTOM	0	.	152582282	152582283	0	2	1,40,	0,353,
chr4	152592685	152592821	chr4:152592685-152592821;FANTOM	0	.	152592752	152592753	0	2	1,1,	0,135,
chr4	152650918	152651090	chr4:152650918-152651090;FANTOM	0	.	152650937	152650938	0	2	1,134,	0,38,
chr4	152705917	152706060	chr4:152705917-152706060;NETCAGE	2	.	152705988	152705989	0,0,0	2	1,1	0,142
chr4	152731016	152731148	chr4:152731016-152731148;FANTOM	0	.	152731081	152731082	0	2	1,1,	0,131,
chr4	152931325	152931616	chr4:152931325-152931616;FANTOM	0	.	152931494	152931495	0	2	50,1,	0,290,
chr4	152937640	152937817	chr4:152937640-152937817;FANTOM	0	.	152937693	152937694	0	2	1,70,	0,107,
chr4	153023305	153023605	chr4:153023305-153023605;FANTOM	0	.	153023313	153023314	0	2	1,283,	0,17,
chr4	153071306	153071435	chr4:153071306-153071435;FANTOM	0	.	153071359	153071360	0	2	3,24,	0,105,
chr4	153165200	153165300	chr4:153165200-153165300;FANTOM	0	.	153165249	153165250	0	2	1,1,	0,99,
chr4	153176490	153176809	chr4:153176490-153176809;NETCAGE	17	.	153176758	153176759	0,0,0	2	220,1	0,318
chr4	153180278	153180573	chr4:153180278-153180573;FANTOM	0	.	153180363	153180364	0	2	52,175,	0,120,
chr4	153180891	153181284	chr4:153180891-153181284;FANTOM	0	.	153181087	153181088	0	2	1,1,	0,392,
chr4	153190429	153190517	chr4:153190429-153190517;FANTOM	0	.	153190473	153190474	0	2	3,1,	0,87,
chr4	153199789	153200150	chr4:153199789-153200150;NETCAGE	7	.	153200017	153200018	0,0,0	2	167,70	0,291
chr4	153265183	153265560	chr4:153265183-153265560;FANTOM	1	.	153265525	153265526	0	2	310,1,	0,376,
chr4	153313306	153313343	chr4:153313306-153313343;FANTOM	0	.	153313323	153313324	0	2	1,3,	0,34,
chr4	153384076	153384094	chr4:153384076-153384094;FANTOM	0	.	153384084	153384085	0	2	1,1,	0,17,
chr4	153412522	153412921	chr4:153412522-153412921;FANTOM	0	.	153412841	153412842	0	2	242,1,	0,398,
chr4	153424227	153424394	chr4:153424227-153424394;FANTOM	0	.	153424310	153424311	0	2	1,1,	0,166,
chr4	153445736	153446128	chr4:153445736-153446128;FANTOM	0	.	153446117	153446118	0	2	372,1,	0,391,
chr4	153461614	153461859	chr4:153461614-153461859;FANTOM	0	.	153461736	153461737	0	2	1,1,	0,244,
chr4	153475381	153475544	chr4:153475381-153475544;FANTOM	1	.	153475488	153475489	0	2	53,1,	0,162,
chr4	153496878	153497164	chr4:153496878-153497164;FANTOM	0	.	153497146	153497147	0	2	253,1,	0,285,
chr4	153506273	153506484	chr4:153506273-153506484;FANTOM	0	.	153506327	153506328	0	2	1,103,	0,108,
chr4	153584334	153584943	chr4:153584334-153584943;NETCAGE	29	.	153584809	153584810	0,0,0	2	349,6	0,603
chr4	153586444	153586816	chr4:153586444-153586816;FANTOM	0	.	153586649	153586650	0	2	40,1,	0,371,
chr4	153599392	153599746	chr4:153599392-153599746;FANTOM	0	.	153599718	153599719	0	2	300,1,	0,353,
chr4	153618001	153618366	chr4:153618001-153618366;NETCAGE	20	.	153618238	153618239	0,0,0	2	213,102	0,263
chr4	153629734	153630063	chr4:153629734-153630063;NETCAGE	2	.	153629898	153629899	0,0,0	2	1,1	0,328
chr4	153630965	153631147	chr4:153630965-153631147;FANTOM	0	.	153631055	153631056	0	2	1,1,	0,181,
chr4	153717992	153718074	chr4:153717992-153718074;FANTOM	0	.	153718037	153718038	0	2	11,1,	0,81,
chr4	153796551	153796916	chr4:153796551-153796916;NETCAGE	4	.	153796593	153796594	0,0,0	2	7,286	0,79
chr4	153858553	153859077	chr4:153858553-153859077;FANTOM	0	.	153858604	153858605	0	2	1,421,	0,103,
chr4	153877923	153878050	chr4:153877923-153878050;FANTOM	0	.	153877975	153877976	0	2	1,22,	0,105,
chr4	153884926	153884958	chr4:153884926-153884958;FANTOM	0	.	153884940	153884941	0	2	1,3,	0,29,
chr4	153894415	153894544	chr4:153894415-153894544;FANTOM	0	.	153894478	153894479	0	2	1,2,	0,127,
chr4	153917236	153917502	chr4:153917236-153917502;NETCAGE	12	.	153917348	153917349	0,0,0	2	104,145	0,121
chr4	153919049	153919340	chr4:153919049-153919340;NETCAGE	23	.	153919114	153919115	0,0,0	2	12,171	0,120
chr4	153986368	153986713	chr4:153986368-153986713;FANTOM	0	.	153986554	153986555	0	2	29,1,	0,344,
chr4	154001109	154001458	chr4:154001109-154001458;FANTOM	0	.	154001303	154001304	0	2	68,28,	0,321,
chr4	154004659	154004831	chr4:154004659-154004831;FANTOM	0	.	154004687	154004688	0	2	26,141,	0,31,
chr4	154035952	154036270	chr4:154035952-154036270;FANTOM	4	.	154036099	154036100	0	2	60,82,	0,236,
chr4	154127038	154127322	chr4:154127038-154127322;FANTOM	0	.	154127171	154127172	0	2	5,22,	0,262,
chr4	154127862	154128178	chr4:154127862-154128178;FANTOM	0	.	154128019	154128020	0	2	1,1,	0,315,
chr4	154138645	154138936	chr4:154138645-154138936;FANTOM	0	.	154138741	154138742	0	2	1,99,	0,192,
chr4	154154502	154154721	chr4:154154502-154154721;FANTOM	0	.	154154528	154154529	0	2	1,167,	0,52,
chr4	154170296	154170804	chr4:154170296-154170804;FANTOM	3	.	154170468	154170469	0	2	109,272,	0,236,
chr4	154176673	154176745	chr4:154176673-154176745;FANTOM	0	.	154176705	154176706	0	2	26,32,	0,40,
chr4	154179244	154179424	chr4:154179244-154179424;FANTOM	0	.	154179332	154179333	0	2	59,62,	0,118,
chr4	154235645	154236052	chr4:154235645-154236052;FANTOM	0	.	154235797	154235798	0	2	24,125,	0,282,
chr4	154244307	154244410	chr4:154244307-154244410;FANTOM	0	.	154244358	154244359	0	2	1,1,	0,102,
chr4	154248193	154248592	chr4:154248193-154248592;FANTOM	0	.	154248327	154248328	0	2	1,131,	0,268,
chr4	154253952	154254140	chr4:154253952-154254140;FANTOM	0	.	154254045	154254046	0	2	1,1,	0,187,
chr4	154269495	154269528	chr4:154269495-154269528;FANTOM	0	.	154269511	154269512	0	2	1,1,	0,32,
chr4	154347723	154347988	chr4:154347723-154347988;FANTOM	1	.	154347803	154347804	0	2	13,116,	0,149,
chr4	154350468	154350645	chr4:154350468-154350645;FANTOM	0	.	154350572	154350573	0	2	34,1,	0,176,
chr4	154354806	154355109	chr4:154354806-154355109;FANTOM	0	.	154354962	154354963	0	2	11,1,	0,302,
chr4	154360422	154360809	chr4:154360422-154360809;FANTOM	1	.	154360777	154360778	0	2	325,1,	0,386,
chr4	154361957	154362025	chr4:154361957-154362025;FANTOM	0	.	154361990	154361991	0	2	1,1,	0,67,
chr4	154389833	154390319	chr4:154389833-154390319;NETCAGE	10	.	154389994	154389995	0,0,0	2	136,298	0,188
chr4	154392250	154392667	chr4:154392250-154392667;NETCAGE	5	.	154392613	154392614	0,0,0	2	357,46	0,371
chr4	154392909	154393250	chr4:154392909-154393250;NETCAGE	18	.	154393017	154393018	0,0,0	2	81,205	0,136
chr4	154408922	154409996	chr4:154408922-154409996;FANTOM	4	.	154409473	154409474	0	2	506,477,	0,597,
chr4	154419049	154419284	chr4:154419049-154419284;NETCAGE	4	.	154419096	154419097	0,0,0	2	3,142	0,93
chr4	154429389	154429734	chr4:154429389-154429734;FANTOM	0	.	154429550	154429551	0	2	1,22,	0,323,
chr4	154463481	154463580	chr4:154463481-154463580;FANTOM	0	.	154463533	154463534	0	2	7,1,	0,98,
chr4	154548347	154548481	chr4:154548347-154548481;FANTOM	0	.	154548382	154548383	0	2	1,63,	0,71,
chr4	154562795	154563024	chr4:154562795-154563024;FANTOM	11	.	154562958	154562959	0	2	149,50,	0,179,
chr4	154563169	154563512	chr4:154563169-154563512;FANTOM	0	.	154563339	154563340	0	2	1,2,	0,341,
chr4	154570939	154571327	chr4:154570939-154571327;FANTOM	1	.	154571042	154571043	0	2	5,185,	0,203,
chr4	154571958	154574588	chr4:154571958-154574588;FANTOM	374	.	154573745	154573746	0	2	1782,837,	0,1793,
chr4	154577062	154577591	chr4:154577062-154577591;FANTOM	105	.	154577314	154577315	0	2	125,148,	0,381,
chr4	154578707	154579027	chr4:154578707-154579027;FANTOM	0	.	154578750	154578751	0	2	10,243,	0,77,
chr4	154580466	154580842	chr4:154580466-154580842;FANTOM	5	.	154580626	154580627	0	2	126,180,	0,196,
chr4	154584497	154584872	chr4:154584497-154584872;FANTOM	0	.	154584723	154584724	0	2	79,1,	0,374,
chr4	154597696	154597910	chr4:154597696-154597910;FANTOM	2	.	154597812	154597813	0	2	106,87,	0,127,
chr4	154598070	154598582	chr4:154598070-154598582;FANTOM	27	.	154598379	154598380	0	2	308,200,	0,312,
chr4	154685841	154686040	chr4:154685841-154686040;FANTOM	0	.	154685895	154685896	0	2	13,103,	0,96,
chr4	154711358	154711691	chr4:154711358-154711691;FANTOM	0	.	154711550	154711551	0	2	147,94,	0,239,
chr4	154711839	154712367	chr4:154711839-154712367;FANTOM	0	.	154712105	154712106	0	2	198,193,	0,335,
chr4	154727747	154727998	chr4:154727747-154727998;FANTOM	0	.	154727871	154727872	0	2	1,3,	0,248,
chr4	154869368	154869583	chr4:154869368-154869583;FANTOM	0	.	154869475	154869476	0	2	1,1,	0,214,
chr4	154994537	154994972	chr4:154994537-154994972;FANTOM	0	.	154994862	154994863	0	2	246,30,	0,405,
chr4	155148499	155148707	chr4:155148499-155148707;FANTOM	0	.	155148552	155148553	0	2	19,120,	0,88,
chr4	155239135	155239272	chr4:155239135-155239272;FANTOM	0	.	155239203	155239204	0	2	1,1,	0,136,
chr4	155335642	155335663	chr4:155335642-155335663;FANTOM	0	.	155335652	155335653	0	2	1,1,	0,20,
chr4	155377631	155377755	chr4:155377631-155377755;NETCAGE	2	.	155377668	155377669	0,0,0	2	1,50	0,74
chr4	155378623	155378919	chr4:155378623-155378919;FANTOM	2	.	155378785	155378786	0	2	37,7,	0,289,
chr4	155519290	155519521	chr4:155519290-155519521;FANTOM	0	.	155519382	155519383	0	2	1,47,	0,184,
chr4	155536532	155536671	chr4:155536532-155536671;FANTOM	0	.	155536603	155536604	0	2	6,1,	0,138,
chr4	155577667	155577895	chr4:155577667-155577895;FANTOM	0	.	155577780	155577781	0	2	1,1,	0,227,
chr4	155596713	155596755	chr4:155596713-155596755;FANTOM	0	.	155596733	155596734	0	2	1,1,	0,41,
chr4	155723940	155724160	chr4:155723940-155724160;FANTOM	0	.	155724049	155724050	0	2	1,1,	0,219,
chr4	156388113	156388229	chr4:156388113-156388229;FANTOM	0	.	156388170	156388171	0	2	1,1,	0,115,
chr4	156487574	156487799	chr4:156487574-156487799;FANTOM	0	.	156487698	156487699	0	2	27,2,	0,223,
chr4	156895658	156895790	chr4:156895658-156895790;NETCAGE	6	.	156895714	156895715	0,0,0	2	1,20	0,112
chr4	157168772	157168993	chr4:157168772-157168993;FANTOM	0	.	157168879	157168880	0	2	1,6,	0,215,
chr4	157397521	157397868	chr4:157397521-157397868;FANTOM	1	.	157397694	157397695	0	2	68,67,	0,280,
chr4	157436564	157436739	chr4:157436564-157436739;FANTOM	0	.	157436651	157436652	0	2	1,1,	0,174,
chr4	157692679	157692824	chr4:157692679-157692824;FANTOM	0	.	157692747	157692748	0	2	1,9,	0,136,
chr4	157718385	157718680	chr4:157718385-157718680;FANTOM	0	.	157718606	157718607	0	2	149,1,	0,294,
chr4	157811355	157811573	chr4:157811355-157811573;FANTOM	0	.	157811536	157811537	0	2	147,1,	0,217,
chr4	157860997	157861294	chr4:157860997-157861294;FANTOM	1	.	157861203	157861204	0	2	121,4,	0,293,
chr4	157863056	157863372	chr4:157863056-157863372;FANTOM	5	.	157863344	157863345	0	2	264,2,	0,314,
chr4	157866755	157867028	chr4:157866755-157867028;FANTOM	1	.	157866929	157866930	0	2	79,3,	0,270,
chr4	157867687	157867968	chr4:157867687-157867968;FANTOM	8	.	157867877	157867878	0	2	151,50,	0,231,
chr4	157868046	157868334	chr4:157868046-157868334;FANTOM	3	.	157868213	157868214	0	2	143,95,	0,193,
chr4	157869778	157870097	chr4:157869778-157870097;FANTOM	0	.	157870081	157870082	0	2	290,1,	0,318,
chr4	157870715	157871133	chr4:157870715-157871133;FANTOM	3	.	157870963	157870964	0	2	239,160,	0,258,
chr4	157889828	157890031	chr4:157889828-157890031;FANTOM	1	.	157889883	157889884	0	2	1,92,	0,111,
chr4	157893618	157893834	chr4:157893618-157893834;FANTOM	0	.	157893796	157893797	0	2	142,1,	0,215,
chr4	157894352	157894618	chr4:157894352-157894618;FANTOM	0	.	157894484	157894485	0	2	1,1,	0,265,
chr4	157913649	157913799	chr4:157913649-157913799;FANTOM	0	.	157913723	157913724	0	2	1,1,	0,149,
chr4	157914330	157914429	chr4:157914330-157914429;FANTOM	0	.	157914379	157914380	0	2	1,1,	0,98,
chr4	157973833	157974145	chr4:157973833-157974145;FANTOM	0	.	157973988	157973989	0	2	1,1,	0,311,
chr4	158125886	158126027	chr4:158125886-158126027;FANTOM	0	.	158125940	158125941	0	2	1,33,	0,108,
chr4	158165713	158165951	chr4:158165713-158165951;FANTOM	0	.	158165759	158165760	0	2	1,145,	0,93,
chr4	158186667	158186917	chr4:158186667-158186917;FANTOM	0	.	158186737	158186738	0	2	7,116,	0,134,
chr4	158219771	158220072	chr4:158219771-158220072;FANTOM	0	.	158219780	158219781	0	2	1,283,	0,18,
chr4	158245873	158246053	chr4:158245873-158246053;FANTOM	0	.	158245955	158245956	0	2	1,15,	0,165,
chr4	158584196	158584383	chr4:158584196-158584383;NETCAGE	4	.	158584287	158584288	0,0,0	2	1,4	0,183
chr4	158744264	158744643	chr4:158744264-158744643;NETCAGE	2	.	158744547	158744548	0,0,0	2	190,1	0,378
chr4	158815027	158815407	chr4:158815027-158815407;FANTOM	0	.	158815216	158815217	0	2	1,1,	0,379,
chr4	158883602	158883623	chr4:158883602-158883623;FANTOM	0	.	158883611	158883612	0	2	1,2,	0,19,
chr4	158904600	158904766	chr4:158904600-158904766;FANTOM	19	.	158904701	158904702	0	2	52,14,	0,152,
chr4	158913596	158913823	chr4:158913596-158913823;FANTOM	0	.	158913719	158913720	0	2	21,1,	0,226,
chr4	158928268	158928394	chr4:158928268-158928394;FANTOM	0	.	158928287	158928288	0	2	10,97,	0,29,
chr4	158941982	158942153	chr4:158941982-158942153;FANTOM	0	.	158942074	158942075	0	2	16,1,	0,170,
chr4	158954591	158954700	chr4:158954591-158954700;FANTOM	2	.	158954642	158954643	0	2	3,9,	0,100,
chr4	159015926	159016366	chr4:159015926-159016366;FANTOM	0	.	159016168	159016169	0	2	47,1,	0,439,
chr4	159082542	159083127	chr4:159082542-159083127;FANTOM	7	.	159082685	159082686	0	2	132,430,	0,155,
chr4	159083815	159084086	chr4:159083815-159084086;FANTOM	7	.	159083969	159083970	0	2	86,47,	0,224,
chr4	159084460	159084729	chr4:159084460-159084729;FANTOM	0	.	159084594	159084595	0	2	1,1,	0,268,
chr4	159085222	159085591	chr4:159085222-159085591;FANTOM	0	.	159085434	159085435	0	2	58,1,	0,368,
chr4	159095291	159095702	chr4:159095291-159095702;FANTOM	0	.	159095507	159095508	0	2	23,1,	0,410,
chr4	159101630	159101785	chr4:159101630-159101785;FANTOM	0	.	159101707	159101708	0	2	1,1,	0,154,
chr4	159103850	159104073	chr4:159103850-159104073;FANTOM	4	.	159103995	159103996	0	2	120,52,	0,171,
chr4	159112760	159112996	chr4:159112760-159112996;FANTOM	0	.	159112869	159112870	0	2	1,17,	0,219,
chr4	159130594	159130739	chr4:159130594-159130739;FANTOM	0	.	159130609	159130610	0	2	1,114,	0,31,
chr4	159169271	159169555	chr4:159169271-159169555;FANTOM	0	.	159169413	159169414	0	2	4,2,	0,282,
chr4	159185181	159185561	chr4:159185181-159185561;NETCAGE	3	.	159185215	159185216	0,0,0	2	21,331	0,49
chr4	159451512	159451881	chr4:159451512-159451881;FANTOM	0	.	159451713	159451714	0	2	175,140,	0,229,
chr4	159456414	159456798	chr4:159456414-159456798;FANTOM	5	.	159456681	159456682	0	2	231,80,	0,304,
chr4	159460257	159460327	chr4:159460257-159460327;FANTOM	0	.	159460292	159460293	0	2	2,1,	0,69,
chr4	159461412	159461532	chr4:159461412-159461532;FANTOM	0	.	159461458	159461459	0	2	3,30,	0,90,
chr4	159463671	159463825	chr4:159463671-159463825;FANTOM	0	.	159463735	159463736	0	2	8,32,	0,122,
chr4	159464430	159464662	chr4:159464430-159464662;FANTOM	0	.	159464527	159464528	0	2	35,71,	0,161,
chr4	159493065	159493294	chr4:159493065-159493294;FANTOM	0	.	159493178	159493179	0	2	9,10,	0,219,
chr4	159592059	159592445	chr4:159592059-159592445;FANTOM	0	.	159592193	159592194	0	2	116,233,	0,153,
chr4	159641149	159641258	chr4:159641149-159641258;FANTOM	0	.	159641191	159641192	0	2	1,24,	0,85,
chr4	159643443	159643599	chr4:159643443-159643599;FANTOM	0	.	159643520	159643521	0	2	1,1,	0,155,
chr4	159696369	159696741	chr4:159696369-159696741;FANTOM	5	.	159696679	159696680	0	2	257,8,	0,364,
chr4	159699125	159699486	chr4:159699125-159699486;FANTOM	0	.	159699399	159699400	0	2	191,2,	0,359,
chr4	159717804	159718257	chr4:159717804-159718257;FANTOM	86	.	159718168	159718169	0	2	346,69,	0,384,
chr4	159722307	159722497	chr4:159722307-159722497;FANTOM	0	.	159722449	159722450	0	2	97,1,	0,189,
chr4	159728927	159729240	chr4:159728927-159729240;FANTOM	33	.	159728971	159728972	0	2	32,255,	0,58,
chr4	159730667	159731144	chr4:159730667-159731144;FANTOM	8	.	159730849	159730850	0	2	172,284,	0,193,
chr4	159731152	159732543	chr4:159731152-159732543;FANTOM	19	.	159732096	159732097	0	2	904,406,	0,985,
chr4	159732931	159733171	chr4:159732931-159733171;FANTOM	11	.	159733058	159733059	0	2	107,92,	0,148,
chr4	159739093	159739482	chr4:159739093-159739482;FANTOM	26	.	159739358	159739359	0	2	241,98,	0,291,
chr4	159740045	159740169	chr4:159740045-159740169;FANTOM	0	.	159740126	159740127	0	2	41,1,	0,123,
chr4	159741404	159741764	chr4:159741404-159741764;FANTOM	0	.	159741423	159741424	0	2	1,321,	0,39,
chr4	159742407	159742876	chr4:159742407-159742876;FANTOM	9	.	159742570	159742571	0	2	125,266,	0,203,
chr4	159746098	159746434	chr4:159746098-159746434;FANTOM	4	.	159746193	159746194	0	2	56,200,	0,136,
chr4	159748095	159748254	chr4:159748095-159748254;FANTOM	0	.	159748210	159748211	0	2	97,25,	0,134,
chr4	159857327	159857643	chr4:159857327-159857643;FANTOM	0	.	159857480	159857481	0	2	125,133,	0,183,
chr4	159861509	159861775	chr4:159861509-159861775;FANTOM	2	.	159861667	159861668	0	2	64,13,	0,253,
chr4	159925060	159925429	chr4:159925060-159925429;FANTOM	0	.	159925239	159925240	0	2	1,11,	0,358,
chr4	160160934	160161439	chr4:160160934-160161439;FANTOM	6	.	160160998	160160999	0	2	28,404,	0,101,
chr4	160191202	160191310	chr4:160191202-160191310;FANTOM	0	.	160191257	160191258	0	2	5,1,	0,107,
chr4	160195976	160196239	chr4:160195976-160196239;FANTOM	9	.	160196028	160196029	0	2	12,169,	0,94,
chr4	160199508	160199928	chr4:160199508-160199928;FANTOM	88	.	160199726	160199727	0	2	170,152,	0,268,
chr4	160259105	160259194	chr4:160259105-160259194;NETCAGE	5	.	160259134	160259135	0,0,0	2	6,35	0,54
chr4	160424445	160424685	chr4:160424445-160424685;FANTOM	0	.	160424563	160424564	0	2	1,3,	0,237,
chr4	160425605	160425792	chr4:160425605-160425792;FANTOM	0	.	160425698	160425699	0	2	1,1,	0,186,
chr4	160519936	160519948	chr4:160519936-160519948;FANTOM	0	.	160519941	160519942	0	2	1,1,	0,11,
chr4	160521424	160521676	chr4:160521424-160521676;FANTOM	0	.	160521555	160521556	0	2	13,1,	0,251,
chr4	160552495	160552686	chr4:160552495-160552686;FANTOM	0	.	160552590	160552591	0	2	1,1,	0,190,
chr4	160605526	160605775	chr4:160605526-160605775;FANTOM	1	.	160605745	160605746	0	2	191,1,	0,248,
chr4	160653847	160654112	chr4:160653847-160654112;FANTOM	0	.	160654067	160654068	0	2	177,1,	0,264,
chr4	160673649	160674004	chr4:160673649-160674004;FANTOM	0	.	160673826	160673827	0	2	1,1,	0,354,
chr4	160760364	160760617	chr4:160760364-160760617;FANTOM	0	.	160760490	160760491	0	2	1,1,	0,252,
chr4	160892821	160893077	chr4:160892821-160893077;FANTOM	0	.	160892948	160892949	0	2	1,1,	0,255,
chr4	161077889	161078281	chr4:161077889-161078281;NETCAGE	4	.	161077944	161077945	0,0,0	2	1,282	0,110
chr4	161096577	161096964	chr4:161096577-161096964;NETCAGE	3	.	161096778	161096779	0,0,0	2	17,1	0,386
chr4	161240057	161240222	chr4:161240057-161240222;FANTOM	0	.	161240139	161240140	0	2	1,1,	0,164,
chr4	161286135	161286486	chr4:161286135-161286486;NETCAGE	3	.	161286293	161286294	0,0,0	2	1,34	0,317
chr4	161623003	161623140	chr4:161623003-161623140;NETCAGE	12	.	161623042	161623043	0,0,0	2	24,82	0,55
chr4	161667908	161668103	chr4:161667908-161668103;NETCAGE	4	.	161667961	161667962	0,0,0	2	1,89	0,106
chr4	161769764	161769816	chr4:161769764-161769816;FANTOM	0	.	161769789	161769790	0	2	1,1,	0,51,
chr4	161770128	161770469	chr4:161770128-161770469;NETCAGE	4	.	161770173	161770174	0,0,0	2	20,270	0,71
chr4	161939859	161940237	chr4:161939859-161940237;NETCAGE	8	.	161940136	161940137	0,0,0	2	178,1	0,377
chr4	162069114	162069675	chr4:162069114-162069675;NETCAGE	63	.	162069504	162069505	0,0,0	2	382,162	0,399
chr4	162122790	162123093	chr4:162122790-162123093;NETCAGE	10	.	162122913	162122914	0,0,0	2	34,90	0,213
chr4	162169004	162169388	chr4:162169004-162169388;NETCAGE	5	.	162169210	162169211	0,0,0	2	169,140	0,244
chr4	162224788	162224973	chr4:162224788-162224973;NETCAGE	19	.	162224858	162224859	0,0,0	2	5,48	0,137
chr4	162371144	162371411	chr4:162371144-162371411;FANTOM	0	.	162371277	162371278	0	2	1,1,	0,266,
chr4	162565757	162566134	chr4:162565757-162566134;FANTOM	0	.	162565945	162565946	0	2	1,1,	0,376,
chr4	162590696	162590746	chr4:162590696-162590746;FANTOM	0	.	162590720	162590721	0	2	1,1,	0,49,
chr4	162615770	162615950	chr4:162615770-162615950;FANTOM	0	.	162615859	162615860	0	2	1,1,	0,179,
chr4	162625637	162625896	chr4:162625637-162625896;FANTOM	0	.	162625762	162625763	0	2	1,8,	0,251,
chr4	162655809	162655839	chr4:162655809-162655839;FANTOM	0	.	162655823	162655824	0	2	1,1,	0,29,
chr4	162684841	162685083	chr4:162684841-162685083;FANTOM	0	.	162684937	162684938	0	2	1,50,	0,192,
chr4	162763693	162764075	chr4:162763693-162764075;FANTOM	0	.	162763883	162763884	0	2	1,1,	0,381,
chr4	162808424	162808493	chr4:162808424-162808493;FANTOM	0	.	162808458	162808459	0	2	1,1,	0,68,
chr4	162851108	162851373	chr4:162851108-162851373;FANTOM	0	.	162851240	162851241	0	2	1,1,	0,264,
chr4	162978202	162978421	chr4:162978202-162978421;FANTOM	0	.	162978311	162978312	0	2	1,1,	0,218,
chr4	163021917	163022313	chr4:163021917-163022313;FANTOM	0	.	163022262	163022263	0	2	297,1,	0,395,
chr4	163760228	163760241	chr4:163760228-163760241;FANTOM	0	.	163760234	163760235	0	2	3,2,	0,11,
chr4	164085826	164086168	chr4:164085826-164086168;FANTOM	3	.	164085930	164085931	0	2	37,170,	0,172,
chr4	164116341	164116641	chr4:164116341-164116641;NETCAGE	2	.	164116528	164116529	0,0,0	2	76,1	0,299
chr4	164414222	164414415	chr4:164414222-164414415;FANTOM	0	.	164414318	164414319	0	2	4,4,	0,189,
chr4	164414786	164415055	chr4:164414786-164415055;NETCAGE	2	.	164414914	164414915	0,0,0	2	1,12	0,257
chr4	164464203	164464350	chr4:164464203-164464350;FANTOM	1	.	164464218	164464219	0	2	2,117,	0,30,
chr4	164465601	164465786	chr4:164465601-164465786;FANTOM	0	.	164465693	164465694	0	2	2,1,	0,184,
chr4	164471489	164471679	chr4:164471489-164471679;FANTOM	0	.	164471582	164471583	0	2	1,3,	0,187,
chr4	164486081	164486094	chr4:164486081-164486094;FANTOM	0	.	164486087	164486088	0	2	1,1,	0,12,
chr4	164492203	164492428	chr4:164492203-164492428;FANTOM	0	.	164492315	164492316	0	2	1,1,	0,224,
chr4	164512914	164513104	chr4:164512914-164513104;FANTOM	3	.	164513007	164513008	0	2	6,9,	0,181,
chr4	164528161	164528292	chr4:164528161-164528292;FANTOM	0	.	164528210	164528211	0	2	1,33,	0,98,
chr4	164532440	164532627	chr4:164532440-164532627;FANTOM	6	.	164532558	164532559	0	2	79,28,	0,159,
chr4	164543460	164543823	chr4:164543460-164543823;FANTOM	0	.	164543697	164543698	0	2	211,99,	0,264,
chr4	164583865	164584289	chr4:164583865-164584289;FANTOM	1	.	164584178	164584179	0	2	235,32,	0,392,
chr4	164584876	164585423	chr4:164584876-164585423;FANTOM	0	.	164585162	164585163	0	2	214,188,	0,359,
chr4	164688247	164688444	chr4:164688247-164688444;FANTOM	0	.	164688346	164688347	0	2	4,1,	0,196,
chr4	164740451	164740688	chr4:164740451-164740688;FANTOM	0	.	164740569	164740570	0	2	1,1,	0,236,
chr4	164741001	164741233	chr4:164741001-164741233;FANTOM	0	.	164741116	164741117	0	2	1,1,	0,231,
chr4	164755416	164755437	chr4:164755416-164755437;FANTOM	0	.	164755426	164755427	0	2	1,1,	0,20,
chr4	164780413	164780536	chr4:164780413-164780536;FANTOM	0	.	164780474	164780475	0	2	1,1,	0,122,
chr4	164817939	164818272	chr4:164817939-164818272;FANTOM	0	.	164818105	164818106	0	2	1,1,	0,332,
chr4	164871108	164871241	chr4:164871108-164871241;FANTOM	0	.	164871175	164871176	0	2	5,3,	0,130,
chr4	164876357	164876532	chr4:164876357-164876532;FANTOM	0	.	164876525	164876526	0	2	163,1,	0,174,
chr4	165210734	165210789	chr4:165210734-165210789;FANTOM	0	.	165210743	165210744	0	2	6,41,	0,14,
chr4	165331650	165331803	chr4:165331650-165331803;FANTOM	0	.	165331756	165331757	0	2	62,1,	0,152,
chr4	165728924	165729125	chr4:165728924-165729125;FANTOM	0	.	165729023	165729024	0	2	1,2,	0,199,
chr4	165858249	165858263	chr4:165858249-165858263;NETCAGE	2	.	165858255	165858256	0,0,0	2	1,1	0,13
chr4	165858937	165859055	chr4:165858937-165859055;NETCAGE	2	.	165858995	165858996	0,0,0	2	1,1	0,117
chr4	165882303	165882624	chr4:165882303-165882624;FANTOM	1	.	165882494	165882495	0	2	174,112,	0,209,
chr4	166247009	166247140	chr4:166247009-166247140;FANTOM	0	.	166247074	166247075	0	2	1,1,	0,130,
chr4	166298963	166299290	chr4:166298963-166299290;FANTOM	0	.	166298991	166298992	0	2	1,271,	0,56,
chr4	166315734	166315907	chr4:166315734-166315907;FANTOM	0	.	166315820	166315821	0	2	1,1,	0,172,
chr4	166319201	166319584	chr4:166319201-166319584;FANTOM	0	.	166319392	166319393	0	2	1,1,	0,382,
chr4	166331391	166331603	chr4:166331391-166331603;FANTOM	0	.	166331462	166331463	0	2	1,69,	0,143,
chr4	166360716	166361077	chr4:166360716-166361077;FANTOM	0	.	166360720	166360721	0	2	1,353,	0,8,
chr4	166397894	166398226	chr4:166397894-166398226;FANTOM	0	.	166397966	166397967	0	2	1,188,	0,144,
chr4	166422422	166422684	chr4:166422422-166422684;FANTOM	0	.	166422538	166422539	0	2	1,29,	0,233,
chr4	166425804	166425997	chr4:166425804-166425997;FANTOM	0	.	166425900	166425901	0	2	1,1,	0,192,
chr4	166427135	166427359	chr4:166427135-166427359;NETCAGE	6	.	166427290	166427291	0,0,0	2	89,1	0,223
chr4	166440098	166440371	chr4:166440098-166440371;NETCAGE	2	.	166440244	166440245	0,0,0	2	21,1	0,272
chr4	166445875	166446263	chr4:166445875-166446263;NETCAGE	2	.	166445989	166445990	0,0,0	2	1,160	0,228
chr4	166603847	166604073	chr4:166603847-166604073;FANTOM	0	.	166603958	166603959	0	2	1,3,	0,223,
chr4	166874416	166874673	chr4:166874416-166874673;FANTOM	0	.	166874544	166874545	0	2	1,1,	0,256,
chr4	166966668	166966941	chr4:166966668-166966941;FANTOM	6	.	166966821	166966822	0	2	70,36,	0,237,
chr4	167271945	167272119	chr4:167271945-167272119;NETCAGE	2	.	167272031	167272032	0,0,0	2	1,1	0,173
chr4	167356237	167356241	chr4:167356237-167356241;FANTOM	0	.	167356238	167356239	0	2	1,1,	0,3,
chr4	167711328	167711639	chr4:167711328-167711639;FANTOM	0	.	167711579	167711580	0	2	193,1,	0,310,
chr4	167737971	167738147	chr4:167737971-167738147;FANTOM	0	.	167738058	167738059	0	2	1,1,	0,175,
chr4	167776737	167777031	chr4:167776737-167777031;FANTOM	0	.	167776884	167776885	0	2	2,1,	0,293,
chr4	167910118	167910292	chr4:167910118-167910292;FANTOM	0	.	167910245	167910246	0	2	82,1,	0,173,
chr4	167966899	167967430	chr4:167966899-167967430;FANTOM	0	.	167967267	167967268	0	2	361,154,	0,377,
chr4	167969514	167970188	chr4:167969514-167970188;FANTOM	0	.	167969850	167969851	0	2	286,286,	0,388,
chr4	167990376	167990675	chr4:167990376-167990675;FANTOM	0	.	167990525	167990526	0	2	1,1,	0,298,
chr4	167993437	167993527	chr4:167993437-167993527;FANTOM	0	.	167993481	167993482	0	2	1,1,	0,89,
chr4	168154040	168154351	chr4:168154040-168154351;FANTOM	0	.	168154283	168154284	0	2	178,1,	0,310,
chr4	168818156	168818524	chr4:168818156-168818524;FANTOM	0	.	168818472	168818473	0	2	266,1,	0,367,
chr4	169017252	169017480	chr4:169017252-169017480;FANTOM	0	.	169017406	169017407	0	2	95,13,	0,215,
chr4	169283971	169284191	chr4:169283971-169284191;FANTOM	0	.	169284080	169284081	0	2	1,1,	0,219,
chr4	169361585	169362025	chr4:169361585-169362025;FANTOM	7	.	169361768	169361769	0	2	153,225,	0,215,
chr4	169371058	169372404	chr4:169371058-169372404;FANTOM	26	.	169371436	169371437	0	2	375,964,	0,382,
chr4	169372558	169373482	chr4:169372558-169373482;FANTOM	3	.	169372740	169372741	0	2	178,737,	0,187,
chr4	169375795	169375933	chr4:169375795-169375933;FANTOM	0	.	169375917	169375918	0	2	111,4,	0,134,
chr4	169378098	169378392	chr4:169378098-169378392;FANTOM	0	.	169378239	169378240	0	2	1,12,	0,282,
chr4	169404970	169405236	chr4:169404970-169405236;FANTOM	0	.	169405101	169405102	0	2	1,3,	0,263,
chr4	169406739	169406912	chr4:169406739-169406912;FANTOM	0	.	169406785	169406786	0	2	1,81,	0,92,
chr4	169408175	169408648	chr4:169408175-169408648;FANTOM	17	.	169408310	169408311	0	2	76,277,	0,196,
chr4	169420329	169420517	chr4:169420329-169420517;FANTOM	0	.	169420423	169420424	0	2	2,1,	0,187,
chr4	169424092	169424225	chr4:169424092-169424225;FANTOM	0	.	169424171	169424172	0	2	27,1,	0,132,
chr4	169424974	169425451	chr4:169424974-169425451;FANTOM	11	.	169425372	169425373	0	2	329,8,	0,469,
chr4	169430922	169431412	chr4:169430922-169431412;FANTOM	96	.	169431074	169431075	0	2	118,303,	0,187,
chr4	169444605	169444881	chr4:169444605-169444881;FANTOM	0	.	169444718	169444719	0	2	1,49,	0,227,
chr4	169462088	169462336	chr4:169462088-169462336;NETCAGE	2	.	169462272	169462273	0,0,0	2	122,1	0,247
chr4	169479701	169480223	chr4:169479701-169480223;FANTOM	0	.	169479960	169479961	0	2	190,192,	0,330,
chr4	169490335	169490520	chr4:169490335-169490520;FANTOM	1	.	169490462	169490463	0	2	111,41,	0,144,
chr4	169498236	169498424	chr4:169498236-169498424;FANTOM	1	.	169498301	169498302	0	2	8,65,	0,123,
chr4	169509077	169509260	chr4:169509077-169509260;FANTOM	0	.	169509147	169509148	0	2	48,90,	0,93,
chr4	169514585	169514902	chr4:169514585-169514902;FANTOM	1	.	169514733	169514734	0	2	2,21,	0,296,
chr4	169522008	169522260	chr4:169522008-169522260;FANTOM	0	.	169522059	169522060	0	2	1,150,	0,102,
chr4	169526711	169526794	chr4:169526711-169526794;FANTOM	0	.	169526752	169526753	0	2	1,1,	0,82,
chr4	169537901	169538034	chr4:169537901-169538034;FANTOM	1	.	169537988	169537989	0	2	66,23,	0,110,
chr4	169539819	169540056	chr4:169539819-169540056;FANTOM	0	.	169539889	169539890	0	2	1,96,	0,141,
chr4	169540430	169540723	chr4:169540430-169540723;FANTOM	0	.	169540574	169540575	0	2	1,4,	0,289,
chr4	169543340	169543625	chr4:169543340-169543625;FANTOM	0	.	169543505	169543506	0	2	137,91,	0,194,
chr4	169555491	169556032	chr4:169555491-169556032;FANTOM	2	.	169555690	169555691	0	2	169,310,	0,231,
chr4	169557546	169558299	chr4:169557546-169558299;FANTOM	0	.	169557819	169557820	0	2	170,375,	0,378,
chr4	169559092	169559502	chr4:169559092-169559502;FANTOM	0	.	169559115	169559116	0	2	1,364,	0,46,
chr4	169559850	169560019	chr4:169559850-169560019;FANTOM	6	.	169559873	169559874	0	2	6,128,	0,41,
chr4	169595912	169596309	chr4:169595912-169596309;FANTOM	0	.	169596195	169596196	0	2	184,13,	0,384,
chr4	169598259	169598502	chr4:169598259-169598502;NETCAGE	5	.	169598434	169598435	0,0,0	2	112,4	0,239
chr4	169644236	169644423	chr4:169644236-169644423;FANTOM	0	.	169644321	169644322	0	2	32,47,	0,140,
chr4	169646285	169646357	chr4:169646285-169646357;FANTOM	0	.	169646329	169646330	0	2	18,1,	0,71,
chr4	169652456	169652670	chr4:169652456-169652670;NETCAGE	2	.	169652633	169652634	0,0,0	2	143,1	0,213
chr4	169658786	169659496	chr4:169658786-169659496;FANTOM	1	.	169659135	169659136	0	2	342,353,	0,357,
chr4	169661125	169661437	chr4:169661125-169661437;FANTOM	1	.	169661278	169661279	0	2	90,95,	0,217,
chr4	169662986	169663338	chr4:169662986-169663338;FANTOM	1	.	169663110	169663111	0	2	60,162,	0,190,
chr4	169705913	169706245	chr4:169705913-169706245;FANTOM	0	.	169706079	169706080	0	2	143,142,	0,190,
chr4	169716186	169716224	chr4:169716186-169716224;FANTOM	0	.	169716220	169716221	0	2	33,1,	0,37,
chr4	169718415	169718594	chr4:169718415-169718594;FANTOM	0	.	169718474	169718475	0	2	1,60,	0,119,
chr4	169722239	169722366	chr4:169722239-169722366;FANTOM	0	.	169722302	169722303	0	2	1,1,	0,126,
chr4	169737785	169738127	chr4:169737785-169738127;FANTOM	0	.	169737933	169737934	0	2	27,71,	0,271,
chr4	169752314	169752599	chr4:169752314-169752599;FANTOM	0	.	169752401	169752402	0	2	1,110,	0,175,
chr4	169757761	169758092	chr4:169757761-169758092;FANTOM	0	.	169757986	169757987	0	2	121,1,	0,330,
chr4	169791118	169791499	chr4:169791118-169791499;FANTOM	0	.	169791285	169791286	0	2	141,187,	0,194,
chr4	169797955	169798262	chr4:169797955-169798262;NETCAGE	7	.	169798011	169798012	0,0,0	2	1,195	0,112
chr4	169802211	169802334	chr4:169802211-169802334;NETCAGE	3	.	169802228	169802229	0,0,0	2	1,89	0,34
chr4	169802596	169802736	chr4:169802596-169802736;FANTOM	2	.	169802660	169802661	0	2	2,13,	0,127,
chr4	169806102	169806697	chr4:169806102-169806697;NETCAGE	5	.	169806114	169806115	0,0,0	2	1,571	0,24
chr4	169808326	169808522	chr4:169808326-169808522;NETCAGE	5	.	169808429	169808430	0,0,0	2	17,6	0,190
chr4	169811404	169811789	chr4:169811404-169811789;NETCAGE	2	.	169811413	169811414	0,0,0	2	1,367	0,18
chr4	169822738	169822990	chr4:169822738-169822990;NETCAGE	4	.	169822863	169822864	0,0,0	2	1,1	0,251
chr4	169823647	169823953	chr4:169823647-169823953;NETCAGE	4	.	169823693	169823694	0,0,0	2	1,214	0,92
chr4	169825861	169826243	chr4:169825861-169826243;NETCAGE	2	.	169826051	169826052	0,0,0	2	1,1	0,381
chr4	169827133	169827321	chr4:169827133-169827321;NETCAGE	4	.	169827138	169827139	0,0,0	2	1,177	0,11
chr4	169827325	169827978	chr4:169827325-169827978;NETCAGE	4	.	169827544	169827545	0,0,0	2	164,377	0,276
chr4	169829317	169829598	chr4:169829317-169829598;NETCAGE	3	.	169829327	169829328	0,0,0	2	1,260	0,21
chr4	169832291	169832601	chr4:169832291-169832601;NETCAGE	4	.	169832340	169832341	0,0,0	2	1,212	0,98
chr4	169832631	169832986	chr4:169832631-169832986;NETCAGE	3	.	169832776	169832777	0,0,0	2	1,64	0,291
chr4	169833543	169833802	chr4:169833543-169833802;NETCAGE	2	.	169833645	169833646	0,0,0	2	87,141	0,118
chr4	169836398	169836544	chr4:169836398-169836544;NETCAGE	2	.	169836470	169836471	0,0,0	2	1,1	0,145
chr4	169838183	169838468	chr4:169838183-169838468;NETCAGE	5	.	169838347	169838348	0,0,0	2	45,1	0,284
chr4	169838955	169839354	chr4:169838955-169839354;NETCAGE	2	.	169839063	169839064	0,0,0	2	1,183	0,216
chr4	169839395	169839702	chr4:169839395-169839702;FANTOM	0	.	169839548	169839549	0	2	1,1,	0,306,
chr4	169840411	169840761	chr4:169840411-169840761;NETCAGE	3	.	169840508	169840509	0,0,0	2	1,156	0,194
chr4	169844519	169844752	chr4:169844519-169844752;NETCAGE	2	.	169844628	169844629	0,0,0	2	1,15	0,218
chr4	169849945	169850177	chr4:169849945-169850177;FANTOM	5	.	169850074	169850075	0	2	45,18,	0,214,
chr4	169851634	169851905	chr4:169851634-169851905;NETCAGE	4	.	169851812	169851813	0,0,0	2	88,1	0,270
chr4	169853850	169854103	chr4:169853850-169854103;FANTOM	0	.	169853857	169853858	0	2	1,238,	0,15,
chr4	169868186	169868202	chr4:169868186-169868202;FANTOM	0	.	169868193	169868194	0	2	1,1,	0,15,
chr4	169972077	169972354	chr4:169972077-169972354;FANTOM	0	.	169972215	169972216	0	2	1,1,	0,276,
chr4	169991170	169991417	chr4:169991170-169991417;FANTOM	0	.	169991321	169991322	0	2	125,69,	0,178,
chr4	169992046	169992220	chr4:169992046-169992220;FANTOM	3	.	169992128	169992129	0	2	41,49,	0,125,
chr4	170001146	170001568	chr4:170001146-170001568;NETCAGE	34	.	170001355	170001356	0,0,0	2	157,160	0,262
chr4	170023521	170023783	chr4:170023521-170023783;FANTOM	0	.	170023620	170023621	0	2	1,63,	0,199,
chr4	170026437	170026753	chr4:170026437-170026753;FANTOM	0	.	170026619	170026620	0	2	50,1,	0,315,
chr4	170030173	170030283	chr4:170030173-170030283;FANTOM	0	.	170030177	170030178	0	2	1,102,	0,8,
chr4	170040291	170040434	chr4:170040291-170040434;NETCAGE	2	.	170040362	170040363	0,0,0	2	1,1	0,142
chr4	170096424	170096523	chr4:170096424-170096523;FANTOM	0	.	170096473	170096474	0	2	1,1,	0,98,
chr4	170132939	170133158	chr4:170132939-170133158;FANTOM	0	.	170133048	170133049	0	2	1,1,	0,218,
chr4	170172551	170172946	chr4:170172551-170172946;FANTOM	0	.	170172869	170172870	0	2	247,5,	0,390,
chr4	170193381	170193745	chr4:170193381-170193745;FANTOM	0	.	170193611	170193612	0	2	212,114,	0,250,
chr4	170209119	170209477	chr4:170209119-170209477;FANTOM	1	.	170209299	170209300	0	2	9,5,	0,353,
chr4	170214538	170214849	chr4:170214538-170214849;FANTOM	0	.	170214686	170214687	0	2	77,91,	0,220,
chr4	170266359	170266712	chr4:170266359-170266712;FANTOM	0	.	170266645	170266646	0	2	222,1,	0,352,
chr4	170284590	170284720	chr4:170284590-170284720;NETCAGE	4	.	170284654	170284655	0,0,0	2	1,1	0,129
chr4	170332058	170332247	chr4:170332058-170332247;NETCAGE	6	.	170332091	170332092	0,0,0	2	5,127	0,62
chr4	170358473	170358709	chr4:170358473-170358709;NETCAGE	4	.	170358567	170358568	0,0,0	2	1,47	0,189
chr4	170543360	170543629	chr4:170543360-170543629;FANTOM	5	.	170543528	170543529	0	2	104,35,	0,234,
chr4	170547481	170547627	chr4:170547481-170547627;FANTOM	0	.	170547561	170547562	0	2	18,2,	0,144,
chr4	170548136	170548389	chr4:170548136-170548389;FANTOM	1	.	170548217	170548218	0	2	36,126,	0,127,
chr4	170553392	170553568	chr4:170553392-170553568;FANTOM	0	.	170553507	170553508	0	2	56,1,	0,175,
chr4	170570348	170570457	chr4:170570348-170570457;FANTOM	0	.	170570383	170570384	0	2	1,39,	0,70,
chr4	170692148	170692387	chr4:170692148-170692387;FANTOM	0	.	170692243	170692244	0	2	22,69,	0,170,
chr4	170788484	170788546	chr4:170788484-170788546;FANTOM	0	.	170788527	170788528	0	2	44,18,	0,44,
chr4	170862421	170862646	chr4:170862421-170862646;NETCAGE	2	.	170862467	170862468	0,0,0	2	1,133	0,92
chr4	170865400	170865509	chr4:170865400-170865509;FANTOM	0	.	170865454	170865455	0	2	1,1,	0,108,
chr4	170934636	170934767	chr4:170934636-170934767;FANTOM	0	.	170934701	170934702	0	2	1,1,	0,130,
chr4	171418495	171418618	chr4:171418495-171418618;NETCAGE	2	.	171418556	171418557	0,0,0	2	1,1	0,122
chr4	172348866	172349231	chr4:172348866-172349231;FANTOM	0	.	172348877	172348878	0	2	4,346,	0,19,
chr4	172351743	172351891	chr4:172351743-172351891;FANTOM	0	.	172351850	172351851	0	2	68,1,	0,147,
chr4	172774003	172774328	chr4:172774003-172774328;FANTOM	0	.	172774165	172774166	0	2	1,1,	0,324,
chr4	173077271	173077317	chr4:173077271-173077317;FANTOM	0	.	173077293	173077294	0	2	1,1,	0,45,
chr4	173334229	173334624	chr4:173334229-173334624;NETCAGE	2	.	173334426	173334427	0,0,0	2	1,1	0,394
chr4	173707273	173707572	chr4:173707273-173707572;FANTOM	4	.	173707423	173707424	0	2	80,77,	0,222,
chr4	173708319	173708662	chr4:173708319-173708662;FANTOM	2	.	173708472	173708473	0	2	44,80,	0,263,
chr4	173883856	173884061	chr4:173883856-173884061;NETCAGE	16	.	173883918	173883919	0,0,0	2	48,128	0,77
chr4	173889872	173890124	chr4:173889872-173890124;FANTOM	0	.	173889997	173889998	0	2	1,1,	0,251,
chr4	173917824	173917970	chr4:173917824-173917970;FANTOM	0	.	173917930	173917931	0	2	69,1,	0,145,
chr4	173919754	173920038	chr4:173919754-173920038;NETCAGE	2	.	173919900	173919901	0,0,0	2	11,1	0,283
chr4	173920202	173920438	chr4:173920202-173920438;FANTOM	0	.	173920319	173920320	0	2	1,1,	0,235,
chr4	174106562	174106852	chr4:174106562-174106852;FANTOM	0	.	174106703	174106704	0	2	1,8,	0,282,
chr4	174112212	174112389	chr4:174112212-174112389;FANTOM	0	.	174112297	174112298	0	2	1,6,	0,171,
chr4	174112816	174113032	chr4:174112816-174113032;FANTOM	0	.	174112923	174112924	0	2	1,1,	0,215,
chr4	174185845	174186217	chr4:174185845-174186217;FANTOM	1	.	174186077	174186078	0	2	144,50,	0,322,
chr4	174210504	174211007	chr4:174210504-174211007;FANTOM	0	.	174210884	174210885	0	2	260,1,	0,502,
chr4	174245436	174245826	chr4:174245436-174245826;NETCAGE	2	.	174245630	174245631	0,0,0	2	1,1	0,389
chr4	174285204	174285286	chr4:174285204-174285286;FANTOM	0	.	174285257	174285258	0	2	27,1,	0,81,
chr4	174293143	174293519	chr4:174293143-174293519;NETCAGE	3	.	174293413	174293414	0,0,0	2	166,1	0,375
chr4	174337339	174338040	chr4:174337339-174338040;FANTOM	7	.	174337758	174337759	0	2	335,197,	0,504,
chr4	174399518	174399676	chr4:174399518-174399676;FANTOM	0	.	174399542	174399543	0	2	1,110,	0,48,
chr4	174399736	174400115	chr4:174399736-174400115;FANTOM	0	.	174399925	174399926	0	2	1,1,	0,378,
chr4	174422100	174422381	chr4:174422100-174422381;FANTOM	0	.	174422299	174422300	0	2	143,25,	0,256,
chr4	174435467	174435730	chr4:174435467-174435730;FANTOM	0	.	174435598	174435599	0	2	1,1,	0,262,
chr4	174439063	174439445	chr4:174439063-174439445;FANTOM	0	.	174439211	174439212	0	2	1,86,	0,296,
chr4	174440246	174440721	chr4:174440246-174440721;FANTOM	0	.	174440673	174440674	0	2	382,1,	0,474,
chr4	174443232	174443552	chr4:174443232-174443552;FANTOM	3	.	174443432	174443433	0	2	201,119,	0,201,
chr4	174443845	174444302	chr4:174443845-174444302;FANTOM	15	.	174443958	174443959	0	2	87,316,	0,141,
chr4	174470601	174470612	chr4:174470601-174470612;FANTOM	0	.	174470606	174470607	0	2	1,1,	0,10,
chr4	174620122	174620295	chr4:174620122-174620295;FANTOM	6	.	174620210	174620211	0	2	7,3,	0,170,
chr4	174667670	174667818	chr4:174667670-174667818;FANTOM	0	.	174667760	174667761	0	2	34,1,	0,147,
chr4	174738394	174738663	chr4:174738394-174738663;FANTOM	0	.	174738528	174738529	0	2	1,1,	0,268,
chr4	174799900	174800331	chr4:174799900-174800331;FANTOM	0	.	174800063	174800064	0	2	47,150,	0,281,
chr4	174856893	174857258	chr4:174856893-174857258;FANTOM	0	.	174857075	174857076	0	2	1,1,	0,364,
chr4	174945090	174945120	chr4:174945090-174945120;FANTOM	0	.	174945104	174945105	0	2	1,2,	0,28,
chr4	174958102	174958199	chr4:174958102-174958199;FANTOM	0	.	174958150	174958151	0	2	1,1,	0,96,
chr4	175138375	175138746	chr4:175138375-175138746;FANTOM	0	.	175138560	175138561	0	2	1,1,	0,370,
chr4	175148409	175148685	chr4:175148409-175148685;FANTOM	0	.	175148546	175148547	0	2	1,1,	0,275,
chr4	175261747	175261928	chr4:175261747-175261928;FANTOM	1	.	175261837	175261838	0	2	3,2,	0,179,
chr4	175262329	175262358	chr4:175262329-175262358;FANTOM	0	.	175262343	175262344	0	2	1,1,	0,28,
chr4	175263937	175264166	chr4:175263937-175264166;FANTOM	0	.	175264012	175264013	0	2	1,78,	0,151,
chr4	175281816	175282139	chr4:175281816-175282139;FANTOM	0	.	175281823	175281824	0	2	1,308,	0,15,
chr4	175299709	175299785	chr4:175299709-175299785;FANTOM	0	.	175299763	175299764	0	2	34,1,	0,75,
chr4	175402841	175403033	chr4:175402841-175403033;FANTOM	0	.	175402936	175402937	0	2	1,1,	0,191,
chr4	175437152	175437337	chr4:175437152-175437337;FANTOM	0	.	175437248	175437249	0	2	20,12,	0,173,
chr4	175440867	175440935	chr4:175440867-175440935;FANTOM	0	.	175440896	175440897	0	2	2,10,	0,58,
chr4	175490531	175490775	chr4:175490531-175490775;FANTOM	0	.	175490625	175490626	0	2	1,55,	0,189,
chr4	175501777	175502117	chr4:175501777-175502117;FANTOM	13	.	175501959	175501960	0	2	128,103,	0,237,
chr4	175504028	175504273	chr4:175504028-175504273;FANTOM	0	.	175504131	175504132	0	2	5,43,	0,202,
chr4	175512872	175513192	chr4:175512872-175513192;FANTOM	0	.	175513088	175513089	0	2	115,1,	0,319,
chr4	175525435	175525643	chr4:175525435-175525643;FANTOM	0	.	175525537	175525538	0	2	1,3,	0,205,
chr4	175583765	175584003	chr4:175583765-175584003;FANTOM	0	.	175583883	175583884	0	2	1,1,	0,237,
chr4	175602953	175603317	chr4:175602953-175603317;FANTOM	0	.	175603212	175603213	0	2	156,1,	0,363,
chr4	175689294	175689644	chr4:175689294-175689644;NETCAGE	2	.	175689468	175689469	0,0,0	2	1,1	0,349
chr4	175827737	175827964	chr4:175827737-175827964;FANTOM	0	.	175827859	175827860	0	2	19,1,	0,226,
chr4	175849461	175849588	chr4:175849461-175849588;NETCAGE	2	.	175849508	175849509	0,0,0	2	1,32	0,95
chr4	176046765	176046972	chr4:176046765-176046972;NETCAGE	2	.	176046868	176046869	0,0,0	2	1,1	0,206
chr4	176048635	176048840	chr4:176048635-176048840;NETCAGE	10	.	176048739	176048740	0,0,0	2	6,1	0,204
chr4	176117203	176117493	chr4:176117203-176117493;NETCAGE	14	.	176117327	176117328	0,0,0	2	3,43	0,247
chr4	176118862	176119127	chr4:176118862-176119127;NETCAGE	2	.	176118994	176118995	0,0,0	2	1,1	0,264
chr4	176270587	176270853	chr4:176270587-176270853;NETCAGE	2	.	176270719	176270720	0,0,0	2	1,1	0,265
chr4	176280800	176281001	chr4:176280800-176281001;NETCAGE	2	.	176280900	176280901	0,0,0	2	1,1	0,200
chr4	176340355	176340496	chr4:176340355-176340496;FANTOM	0	.	176340425	176340426	0	2	1,1,	0,140,
chr4	176340534	176340934	chr4:176340534-176340934;FANTOM	0	.	176340733	176340734	0	2	1,1,	0,399,
chr4	176349248	176349641	chr4:176349248-176349641;FANTOM	0	.	176349473	176349474	0	2	62,3,	0,390,
chr4	176365761	176365980	chr4:176365761-176365980;NETCAGE	5	.	176365835	176365836	0,0,0	2	1,70	0,149
chr4	176374714	176374843	chr4:176374714-176374843;NETCAGE	13	.	176374774	176374775	0,0,0	2	2,9	0,120
chr4	176452577	176452812	chr4:176452577-176452812;FANTOM	0	.	176452694	176452695	0	2	2,1,	0,234,
chr4	176672960	176673333	chr4:176672960-176673333;FANTOM	0	.	176673200	176673201	0	2	110,1,	0,372,
chr4	176737787	176738031	chr4:176737787-176738031;FANTOM	0	.	176737921	176737922	0	2	26,1,	0,243,
chr4	176755245	176755572	chr4:176755245-176755572;FANTOM	0	.	176755407	176755408	0	2	1,2,	0,325,
chr4	176766783	176767108	chr4:176766783-176767108;FANTOM	0	.	176766944	176766945	0	2	1,2,	0,323,
chr4	176796113	176796315	chr4:176796113-176796315;FANTOM	0	.	176796214	176796215	0	2	2,1,	0,201,
chr4	176814255	176814522	chr4:176814255-176814522;FANTOM	0	.	176814388	176814389	0	2	1,1,	0,266,
chr4	176918206	176918483	chr4:176918206-176918483;FANTOM	0	.	176918344	176918345	0	2	1,1,	0,276,
chr4	176922084	176922777	chr4:176922084-176922777;FANTOM	4	.	176922423	176922424	0	2	306,319,	0,374,
chr4	177011365	177011620	chr4:177011365-177011620;FANTOM	0	.	177011492	177011493	0	2	1,1,	0,254,
chr4	177016328	177016622	chr4:177016328-177016622;FANTOM	0	.	177016474	177016475	0	2	1,1,	0,293,
chr4	177159899	177160093	chr4:177159899-177160093;FANTOM	0	.	177159995	177159996	0	2	1,1,	0,193,
chr4	177191849	177192202	chr4:177191849-177192202;FANTOM	3	.	177191987	177191988	0	2	50,126,	0,227,
chr4	177375045	177375305	chr4:177375045-177375305;FANTOM	0	.	177375140	177375141	0	2	1,69,	0,191,
chr4	177379481	177379743	chr4:177379481-177379743;FANTOM	0	.	177379611	177379612	0	2	1,1,	0,261,
chr4	177459522	177459662	chr4:177459522-177459662;FANTOM	0	.	177459585	177459586	0	2	1,13,	0,127,
chr4	177467145	177467366	chr4:177467145-177467366;FANTOM	0	.	177467255	177467256	0	2	2,2,	0,219,
chr4	177575311	177575346	chr4:177575311-177575346;FANTOM	0	.	177575321	177575322	0	2	1,15,	0,20,
chr4	177699134	177699410	chr4:177699134-177699410;FANTOM	0	.	177699360	177699361	0	2	178,1,	0,275,
chr4	177705907	177706270	chr4:177705907-177706270;FANTOM	0	.	177706188	177706189	0	2	202,1,	0,362,
chr4	177710943	177711419	chr4:177710943-177711419;FANTOM	1	.	177711261	177711262	0	2	290,128,	0,348,
chr4	177712696	177712869	chr4:177712696-177712869;NETCAGE	6	.	177712787	177712788	0,0,0	2	21,10	0,163
chr4	177715411	177715680	chr4:177715411-177715680;FANTOM	1	.	177715584	177715585	0	2	83,4,	0,265,
chr4	177760403	177760587	chr4:177760403-177760587;FANTOM	0	.	177760467	177760468	0	2	1,56,	0,128,
chr4	177824075	177824477	chr4:177824075-177824477;FANTOM	0	.	177824358	177824359	0	2	167,1,	0,401,
chr4	177841897	177842103	chr4:177841897-177842103;FANTOM	0	.	177841999	177842000	0	2	1,1,	0,205,
chr4	177929781	177929900	chr4:177929781-177929900;FANTOM	0	.	177929840	177929841	0	2	1,1,	0,118,
chr4	177930482	177930931	chr4:177930482-177930931;FANTOM	0	.	177930730	177930731	0	2	50,1,	0,448,
chr4	177931617	177931727	chr4:177931617-177931727;FANTOM	0	.	177931724	177931725	0	2	107,1,	0,109,
chr4	178112471	178112597	chr4:178112471-178112597;FANTOM	0	.	178112533	178112534	0	2	1,1,	0,125,
chr4	178147712	178147835	chr4:178147712-178147835;FANTOM	0	.	178147808	178147809	0	2	72,1,	0,122,
chr4	178172534	178172656	chr4:178172534-178172656;FANTOM	0	.	178172597	178172598	0	2	8,2,	0,120,
chr4	178229393	178229664	chr4:178229393-178229664;FANTOM	4	.	178229461	178229462	0	2	26,160,	0,111,
chr4	178302515	178302653	chr4:178302515-178302653;FANTOM	2	.	178302572	178302573	0	2	11,34,	0,104,
chr4	178329034	178329328	chr4:178329034-178329328;FANTOM	0	.	178329175	178329176	0	2	1,11,	0,283,
chr4	178362238	178362457	chr4:178362238-178362457;FANTOM	0	.	178362306	178362307	0	2	1,82,	0,137,
chr4	178469887	178470022	chr4:178469887-178470022;FANTOM	0	.	178469953	178469954	0	2	1,2,	0,133,
chr4	178530541	178530552	chr4:178530541-178530552;FANTOM	0	.	178530546	178530547	0	2	1,1,	0,10,
chr4	178849873	178850023	chr4:178849873-178850023;FANTOM	0	.	178850004	178850005	0	2	115,1,	0,149,
chr4	179336968	179337246	chr4:179336968-179337246;FANTOM	0	.	179337205	179337206	0	2	198,1,	0,277,
chr4	179487975	179488371	chr4:179487975-179488371;FANTOM	0	.	179488172	179488173	0	2	1,1,	0,395,
chr4	179520060	179520380	chr4:179520060-179520380;FANTOM	0	.	179520219	179520220	0	2	1,1,	0,319,
chr4	180091376	180091711	chr4:180091376-180091711;FANTOM	0	.	180091537	180091538	0	2	4,15,	0,320,
chr4	180219335	180219346	chr4:180219335-180219346;FANTOM	0	.	180219340	180219341	0	2	1,1,	0,10,
chr4	180320165	180320256	chr4:180320165-180320256;FANTOM	0	.	180320210	180320211	0	2	1,1,	0,90,
chr4	180541933	180542234	chr4:180541933-180542234;FANTOM	0	.	180542083	180542084	0	2	1,1,	0,300,
chr4	180546541	180546896	chr4:180546541-180546896;FANTOM	0	.	180546718	180546719	0	2	1,1,	0,354,
chr4	180585671	180585931	chr4:180585671-180585931;FANTOM	0	.	180585799	180585800	0	2	1,4,	0,256,
chr4	180624089	180624102	chr4:180624089-180624102;FANTOM	0	.	180624095	180624096	0	2	1,1,	0,12,
chr4	180655577	180655754	chr4:180655577-180655754;FANTOM	0	.	180655665	180655666	0	2	1,1,	0,176,
chr4	180978237	180978565	chr4:180978237-180978565;NETCAGE	3	.	180978400	180978401	0,0,0	2	1,1	0,327
chr4	180979072	180979692	chr4:180979072-180979692;FANTOM	1	.	180979378	180979379	0	2	294,300,	0,320,
chr4	180979740	180980372	chr4:180979740-180980372;FANTOM	3	.	180979834	180979835	0	2	26,468,	0,164,
chr4	181045421	181045488	chr4:181045421-181045488;FANTOM	0	.	181045453	181045454	0	2	1,2,	0,65,
chr4	181067168	181067568	chr4:181067168-181067568;FANTOM	0	.	181067367	181067368	0	2	1,1,	0,399,
chr4	181271168	181271409	chr4:181271168-181271409;FANTOM	0	.	181271287	181271288	0	2	1,2,	0,239,
chr4	181279045	181279446	chr4:181279045-181279446;FANTOM	0	.	181279245	181279246	0	2	1,1,	0,400,
chr4	181327629	181327799	chr4:181327629-181327799;NETCAGE	9	.	181327714	181327715	0,0,0	2	3,1	0,169
chr4	181428820	181429138	chr4:181428820-181429138;NETCAGE	3	.	181428978	181428979	0,0,0	2	1,1	0,317
chr4	181459981	181460098	chr4:181459981-181460098;FANTOM	0	.	181460038	181460039	0	2	1,2,	0,115,
chr4	181463636	181464025	chr4:181463636-181464025;NETCAGE	8	.	181463637	181463638	0,0,0	2	1,386	0,3
chr4	181844755	181844937	chr4:181844755-181844937;FANTOM	2	.	181844842	181844843	0	2	4,11,	0,171,
chr4	182049601	182049894	chr4:182049601-182049894;FANTOM	0	.	182049747	182049748	0	2	1,1,	0,292,
chr4	182070656	182070725	chr4:182070656-182070725;FANTOM	0	.	182070690	182070691	0	2	1,1,	0,68,
chr4	182230221	182230632	chr4:182230221-182230632;FANTOM	0	.	182230433	182230434	0	2	16,1,	0,410,
chr4	182397139	182397379	chr4:182397139-182397379;FANTOM	0	.	182397258	182397259	0	2	1,1,	0,239,
chr4	182439460	182439521	chr4:182439460-182439521;FANTOM	0	.	182439490	182439491	0	2	1,1,	0,60,
chr4	182573293	182573310	chr4:182573293-182573310;FANTOM	0	.	182573301	182573302	0	2	2,1,	0,16,
chr4	182595513	182595892	chr4:182595513-182595892;FANTOM	0	.	182595678	182595679	0	2	1,49,	0,330,
chr4	182691876	182692027	chr4:182691876-182692027;NETCAGE	2	.	182691952	182691953	0,0,0	2	4,1	0,150
chr4	182826694	182826707	chr4:182826694-182826707;FANTOM	0	.	182826699	182826700	0	2	1,2,	0,11,
chr4	182939987	182940153	chr4:182939987-182940153;NETCAGE	19	.	182940038	182940039	0,0,0	2	12,75	0,91
chr4	182940232	182940500	chr4:182940232-182940500;NETCAGE	32	.	182940413	182940414	0,0,0	2	158,62	0,206
chr4	182990616	182990739	chr4:182990616-182990739;FANTOM	0	.	182990677	182990678	0	2	1,1,	0,122,
chr4	183048453	183048738	chr4:183048453-183048738;NETCAGE	2	.	183048595	183048596	0,0,0	2	1,1	0,284
chr4	183110695	183110955	chr4:183110695-183110955;FANTOM	0	.	183110886	183110887	0	2	124,1,	0,259,
chr4	183133398	183133793	chr4:183133398-183133793;FANTOM	0	.	183133629	183133630	0	2	183,114,	0,281,
chr4	183161464	183161792	chr4:183161464-183161792;FANTOM	0	.	183161627	183161628	0	2	1,1,	0,327,
chr4	183308161	183308459	chr4:183308161-183308459;NETCAGE	4	.	183308235	183308236	0,0,0	2	1,149	0,149
chr4	183327072	183327447	chr4:183327072-183327447;NETCAGE	4	.	183327258	183327259	0,0,0	2	1,3	0,372
chr4	183353287	183353302	chr4:183353287-183353302;FANTOM	0	.	183353294	183353295	0	2	1,1,	0,14,
chr4	183397757	183397986	chr4:183397757-183397986;FANTOM	0	.	183397871	183397872	0	2	1,1,	0,228,
chr4	183418367	183418505	chr4:183418367-183418505;FANTOM	0	.	183418424	183418425	0	2	1,23,	0,115,
chr4	183439666	183439879	chr4:183439666-183439879;FANTOM	0	.	183439716	183439717	0	2	1,113,	0,100,
chr4	183481652	183481875	chr4:183481652-183481875;FANTOM	0	.	183481778	183481779	0	2	32,1,	0,222,
chr4	183515054	183515204	chr4:183515054-183515204;FANTOM	0	.	183515165	183515166	0	2	74,1,	0,149,
chr4	183536176	183536411	chr4:183536176-183536411;FANTOM	1	.	183536207	183536208	0	2	5,176,	0,59,
chr4	183564955	183565246	chr4:183564955-183565246;FANTOM	0	.	183565102	183565103	0	2	6,1,	0,290,
chr4	183568083	183568352	chr4:183568083-183568352;FANTOM	0	.	183568217	183568218	0	2	1,1,	0,268,
chr4	183666475	183666815	chr4:183666475-183666815;NETCAGE	3	.	183666709	183666710	0,0,0	2	130,1	0,339
chr4	183689791	183690374	chr4:183689791-183690374;NETCAGE	37	.	183690138	183690139	0,0,0	2	241,129	0,454
chr4	183692163	183692512	chr4:183692163-183692512;NETCAGE	9	.	183692344	183692345	0,0,0	2	89,74	0,275
chr4	183705601	183705742	chr4:183705601-183705742;NETCAGE	11	.	183705672	183705673	0,0,0	2	4,1	0,140
chr4	183727349	183727751	chr4:183727349-183727751;FANTOM	2	.	183727541	183727542	0	2	2,18,	0,384,
chr4	183730445	183730610	chr4:183730445-183730610;FANTOM	8	.	183730497	183730498	0	2	24,84,	0,81,
chr4	183735338	183735666	chr4:183735338-183735666;NETCAGE	5	.	183735546	183735547	0,0,0	2	119,29	0,299
chr4	183758006	183758378	chr4:183758006-183758378;FANTOM	0	.	183758191	183758192	0	2	1,1,	0,371,
chr4	183819436	183819537	chr4:183819436-183819537;NETCAGE	9	.	183819500	183819501	0,0,0	2	29,1	0,100
chr4	183826285	183826336	chr4:183826285-183826336;FANTOM	0	.	183826310	183826311	0	2	1,1,	0,50,
chr4	183897058	183897307	chr4:183897058-183897307;FANTOM	0	.	183897171	183897172	0	2	16,38,	0,211,
chr4	183899659	183899953	chr4:183899659-183899953;NETCAGE	93	.	183899780	183899781	0,0,0	2	60,111	0,183
chr4	183935008	183935168	chr4:183935008-183935168;FANTOM	0	.	183935056	183935057	0	2	1,63,	0,97,
chr4	184042355	184042696	chr4:184042355-184042696;FANTOM	0	.	184042525	184042526	0	2	1,1,	0,340,
chr4	184120150	184120398	chr4:184120150-184120398;NETCAGE	2	.	184120329	184120330	0,0,0	2	112,1	0,247
chr4	184150030	184150375	chr4:184150030-184150375;FANTOM	0	.	184150202	184150203	0	2	1,1,	0,344,
chr4	184208528	184208558	chr4:184208528-184208558;FANTOM	0	.	184208556	184208557	0	2	28,1,	0,29,
chr4	184208960	184209340	chr4:184208960-184209340;NETCAGE	6	.	184209022	184209023	0,0,0	2	42,296	0,84
chr4	184256615	184256836	chr4:184256615-184256836;FANTOM	0	.	184256705	184256706	0	2	1,41,	0,180,
chr4	184270201	184270461	chr4:184270201-184270461;FANTOM	0	.	184270316	184270317	0	2	1,30,	0,230,
chr4	184270914	184271169	chr4:184270914-184271169;FANTOM	0	.	184271083	184271084	0	2	118,34,	0,221,
chr4	184319940	184320161	chr4:184319940-184320161;FANTOM	0	.	184319980	184319981	0	2	37,176,	0,45,
chr4	184328356	184328744	chr4:184328356-184328744;FANTOM	0	.	184328446	184328447	0	2	37,243,	0,145,
chr4	184330014	184330225	chr4:184330014-184330225;FANTOM	0	.	184330124	184330125	0	2	38,27,	0,184,
chr4	184330977	184331505	chr4:184330977-184331505;NETCAGE	12	.	184331190	184331191	0,0,0	2	132,233	0,295
chr4	184359808	184360197	chr4:184359808-184360197;NETCAGE	88	.	184359962	184359963	0,0,0	2	34,113	0,276
chr4	184364517	184364889	chr4:184364517-184364889;NETCAGE	2	.	184364701	184364702	0,0,0	2	1,4	0,368
chr4	184376829	184376946	chr4:184376829-184376946;FANTOM	0	.	184376887	184376888	0	2	1,1,	0,116,
chr4	184387095	184387281	chr4:184387095-184387281;FANTOM	2	.	184387200	184387201	0	2	30,4,	0,182,
chr4	184390171	184390713	chr4:184390171-184390713;FANTOM	0	.	184390482	184390483	0	2	298,216,	0,326,
chr4	184391190	184391347	chr4:184391190-184391347;FANTOM	2	.	184391267	184391268	0	2	4,5,	0,152,
chr4	184423820	184424211	chr4:184423820-184424211;FANTOM	0	.	184423983	184423984	0	2	1,65,	0,326,
chr4	184485137	184485268	chr4:184485137-184485268;FANTOM	0	.	184485202	184485203	0	2	2,1,	0,130,
chr4	184643961	184644129	chr4:184643961-184644129;FANTOM	1	.	184644060	184644061	0	2	32,1,	0,167,
chr4	184659457	184659580	chr4:184659457-184659580;NETCAGE	2	.	184659518	184659519	0,0,0	2	1,1	0,122
chr4	184686793	184687036	chr4:184686793-184687036;FANTOM	0	.	184687010	184687011	0	2	194,1,	0,242,
chr4	184718887	184719489	chr4:184718887-184719489;FANTOM	5	.	184719406	184719407	0	2	482,44,	0,558,
chr4	184751768	184752101	chr4:184751768-184752101;FANTOM	6	.	184751916	184751917	0	2	58,93,	0,240,
chr4	184888585	184888733	chr4:184888585-184888733;FANTOM	0	.	184888699	184888700	0	2	83,1,	0,147,
chr4	184910732	184910983	chr4:184910732-184910983;FANTOM	1	.	184910893	184910894	0	2	82,10,	0,241,
chr4	184916743	184916943	chr4:184916743-184916943;FANTOM	6	.	184916830	184916831	0	2	34,58,	0,142,
chr4	185077365	185077675	chr4:185077365-185077675;FANTOM	0	.	185077518	185077519	0	2	1,3,	0,307,
chr4	185115354	185115759	chr4:185115354-185115759;FANTOM	5	.	185115583	185115584	0	2	57,2,	0,403,
chr4	185153360	185153637	chr4:185153360-185153637;FANTOM	0	.	185153488	185153489	0	2	1,20,	0,257,
chr4	185158804	185159056	chr4:185158804-185159056;FANTOM	0	.	185158922	185158923	0	2	1,15,	0,237,
chr4	185186820	185187542	chr4:185186820-185187542;FANTOM	3	.	185187471	185187472	0	2	613,32,	0,690,
chr4	185189191	185189340	chr4:185189191-185189340;FANTOM	9	.	185189322	185189323	0	2	129,14,	0,135,
chr4	185189434	185189785	chr4:185189434-185189785;FANTOM	6	.	185189716	185189717	0	2	237,22,	0,329,
chr4	185201876	185202105	chr4:185201876-185202105;FANTOM	14	.	185201988	185201989	0	2	3,6,	0,223,
chr4	185202640	185202839	chr4:185202640-185202839;FANTOM	0	.	185202717	185202718	0	2	55,99,	0,100,
chr4	185202989	185203156	chr4:185202989-185203156;NETCAGE	13	.	185203077	185203078	0,0,0	2	39,28	0,139
chr4	185203560	185203917	chr4:185203560-185203917;NETCAGE	8	.	185203846	185203847	0,0,0	2	218,1	0,356
chr4	185204289	185204819	chr4:185204289-185204819;FANTOM	1	.	185204535	185204536	0	2	182,218,	0,312,
chr4	185205400	185205552	chr4:185205400-185205552;FANTOM	0	.	185205477	185205478	0	2	38,34,	0,118,
chr4	185209648	185210113	chr4:185209648-185210113;FANTOM	3	.	185209860	185209861	0	2	70,109,	0,356,
chr4	185214730	185214925	chr4:185214730-185214925;FANTOM	1	.	185214871	185214872	0	2	135,47,	0,148,
chr4	185230857	185231140	chr4:185230857-185231140;FANTOM	0	.	185231033	185231034	0	2	71,1,	0,282,
chr4	185231317	185231632	chr4:185231317-185231632;FANTOM	0	.	185231619	185231620	0	2	291,1,	0,314,
chr4	185232387	185233118	chr4:185232387-185233118;NETCAGE	22	.	185232654	185232655	0,0,0	2	266,462	0,269
chr4	185234268	185234603	chr4:185234268-185234603;FANTOM	0	.	185234574	185234575	0	2	280,1,	0,334,
chr4	185235186	185235665	chr4:185235186-185235665;FANTOM	8	.	185235517	185235518	0	2	285,100,	0,379,
chr4	185240359	185240904	chr4:185240359-185240904;FANTOM	5	.	185240681	185240682	0	2	261,161,	0,384,
chr4	185249226	185249647	chr4:185249226-185249647;NETCAGE	35	.	185249439	185249440	0,0,0	2	202,195	0,226
chr4	185249670	185249928	chr4:185249670-185249928;FANTOM	14	.	185249811	185249812	0	2	76,51,	0,207,
chr4	185250931	185251612	chr4:185250931-185251612;FANTOM	47	.	185251273	185251274	0	2	321,317,	0,364,
chr4	185252918	185253136	chr4:185252918-185253136;FANTOM	2	.	185253126	185253127	0	2	201,1,	0,217,
chr4	185254652	185254822	chr4:185254652-185254822;FANTOM	1	.	185254808	185254809	0	2	150,7,	0,163,
chr4	185260528	185261047	chr4:185260528-185261047;FANTOM	3	.	185260752	185260753	0	2	115,185,	0,334,
chr4	185265740	185266311	chr4:185265740-185266311;NETCAGE	10	.	185266216	185266217	0,0,0	2	464,82	0,489
chr4	185267961	185268127	chr4:185267961-185268127;FANTOM	6	.	185268022	185268023	0	2	24,67,	0,99,
chr4	185269961	185270243	chr4:185269961-185270243;FANTOM	1	.	185270082	185270083	0	2	3,41,	0,241,
chr4	185271643	185271849	chr4:185271643-185271849;FANTOM	0	.	185271755	185271756	0	2	39,20,	0,186,
chr4	185273416	185273559	chr4:185273416-185273559;NETCAGE	2	.	185273507	185273508	0,0,0	2	42,1	0,142
chr4	185276361	185276710	chr4:185276361-185276710;FANTOM	3	.	185276588	185276589	0	2	149,42,	0,307,
chr4	185279028	185279188	chr4:185279028-185279188;FANTOM	0	.	185279107	185279108	0	2	1,1,	0,159,
chr4	185283565	185283989	chr4:185283565-185283989;FANTOM	1	.	185283872	185283873	0	2	280,88,	0,336,
chr4	185296048	185296446	chr4:185296048-185296446;FANTOM	0	.	185296395	185296396	0	2	299,1,	0,397,
chr4	185296800	185297408	chr4:185296800-185297408;FANTOM	3	.	185297102	185297103	0	2	222,224,	0,384,
chr4	185298493	185298859	chr4:185298493-185298859;FANTOM	0	.	185298857	185298858	0	2	364,1,	0,365,
chr4	185303433	185303616	chr4:185303433-185303616;FANTOM	1	.	185303579	185303580	0	2	129,19,	0,164,
chr4	185304654	185305034	chr4:185304654-185305034;FANTOM	40	.	185304818	185304819	0	2	86,137,	0,243,
chr4	185306912	185307204	chr4:185306912-185307204;FANTOM	0	.	185307107	185307108	0	2	178,79,	0,213,
chr4	185307496	185307655	chr4:185307496-185307655;FANTOM	9	.	185307570	185307571	0	2	3,13,	0,146,
chr4	185321628	185321981	chr4:185321628-185321981;FANTOM	3	.	185321756	185321757	0	2	68,164,	0,189,
chr4	185324238	185324411	chr4:185324238-185324411;FANTOM	1	.	185324336	185324337	0	2	53,29,	0,144,
chr4	185331149	185331516	chr4:185331149-185331516;FANTOM	0	.	185331502	185331503	0	2	341,1,	0,366,
chr4	185331771	185332231	chr4:185331771-185332231;FANTOM	0	.	185332066	185332067	0	2	200,68,	0,392,
chr4	185338413	185338600	chr4:185338413-185338600;FANTOM	0	.	185338536	185338537	0	2	98,37,	0,150,
chr4	185342208	185342546	chr4:185342208-185342546;FANTOM	1	.	185342417	185342418	0	2	110,28,	0,310,
chr4	185342965	185343219	chr4:185342965-185343219;NETCAGE	15	.	185343167	185343168	0,0,0	2	156,4	0,250
chr4	185382837	185383066	chr4:185382837-185383066;FANTOM	0	.	185382953	185382954	0	2	5,1,	0,228,
chr4	185393561	185393895	chr4:185393561-185393895;FANTOM	0	.	185393572	185393573	0	2	5,315,	0,19,
chr4	185455694	185456195	chr4:185455694-185456195;FANTOM	0	.	185455839	185455840	0	2	99,309,	0,192,
chr4	185573558	185573933	chr4:185573558-185573933;FANTOM	0	.	185573743	185573744	0	2	120,123,	0,252,
chr4	185589829	185589977	chr4:185589829-185589977;FANTOM	2	.	185589871	185589872	0	2	22,84,	0,64,
chr4	185605803	185606253	chr4:185605803-185606253;FANTOM	1	.	185606148	185606149	0	2	331,89,	0,361,
chr4	185609676	185609967	chr4:185609676-185609967;FANTOM	0	.	185609739	185609740	0	2	1,165,	0,126,
chr4	185613623	185613900	chr4:185613623-185613900;FANTOM	0	.	185613761	185613762	0	2	1,1,	0,276,
chr4	185669571	185669703	chr4:185669571-185669703;NETCAGE	9	.	185669632	185669633	0,0,0	2	12,20	0,112
chr4	185670466	185670863	chr4:185670466-185670863;NETCAGE	5	.	185670756	185670757	0,0,0	2	206,21	0,376
chr4	185671621	185671780	chr4:185671621-185671780;FANTOM	0	.	185671769	185671770	0	2	139,1,	0,158,
chr4	185736539	185736887	chr4:185736539-185736887;NETCAGE	2	.	185736795	185736796	0,0,0	2	167,1	0,347
chr4	185740732	185741181	chr4:185740732-185741181;FANTOM	0	.	185740990	185740991	0	2	242,173,	0,276,
chr4	185744961	185745284	chr4:185744961-185745284;FANTOM	0	.	185745260	185745261	0	2	278,1,	0,322,
chr4	185754644	185754908	chr4:185754644-185754908;FANTOM	0	.	185754764	185754765	0	2	1,24,	0,240,
chr4	185769532	185770063	chr4:185769532-185770063;FANTOM	24	.	185769863	185769864	0	2	308,176,	0,355,
chr4	185770455	185770749	chr4:185770455-185770749;FANTOM	3	.	185770631	185770632	0	2	140,81,	0,213,
chr4	185771166	185771424	chr4:185771166-185771424;FANTOM	0	.	185771306	185771307	0	2	137,113,	0,145,
chr4	185772230	185772550	chr4:185772230-185772550;NETCAGE	53	.	185772449	185772450	0,0,0	2	172,52	0,268
chr4	185775725	185776237	chr4:185775725-185776237;FANTOM	28	.	185776006	185776007	0	2	266,215,	0,297,
chr4	185781182	185781867	chr4:185781182-185781867;FANTOM	154	.	185781491	185781492	0	2	300,366,	0,319,
chr4	185782333	185782518	chr4:185782333-185782518;FANTOM	1	.	185782445	185782446	0	2	76,36,	0,149,
chr4	185794276	185794675	chr4:185794276-185794675;FANTOM	0	.	185794475	185794476	0	2	5,4,	0,395,
chr4	185800618	185800820	chr4:185800618-185800820;FANTOM	0	.	185800718	185800719	0	2	1,1,	0,201,
chr4	185804358	185804540	chr4:185804358-185804540;FANTOM	0	.	185804404	185804405	0	2	8,96,	0,86,
chr4	185808415	185808746	chr4:185808415-185808746;FANTOM	12	.	185808627	185808628	0	2	156,62,	0,269,
chr4	185810115	185810380	chr4:185810115-185810380;FANTOM	6	.	185810253	185810254	0	2	78,65,	0,200,
chr4	185810862	185811180	chr4:185810862-185811180;FANTOM	39	.	185811018	185811019	0	2	126,131,	0,187,
chr4	185812938	185813405	chr4:185812938-185813405;FANTOM	6	.	185813243	185813244	0	2	237,93,	0,374,
chr4	186007389	186007737	chr4:186007389-186007737;FANTOM	1	.	186007419	186007420	0	2	23,309,	0,39,
chr4	186022699	186022728	chr4:186022699-186022728;FANTOM	0	.	186022713	186022714	0	2	1,1,	0,28,
chr4	186037213	186037356	chr4:186037213-186037356;FANTOM	0	.	186037284	186037285	0	2	1,1,	0,142,
chr4	186227102	186227608	chr4:186227102-186227608;FANTOM	1	.	186227441	186227442	0	2	332,159,	0,347,
chr4	186231070	186231238	chr4:186231070-186231238;NETCAGE	2	.	186231162	186231163	0,0,0	2	19,1	0,167
chr4	186306025	186306048	chr4:186306025-186306048;FANTOM	0	.	186306046	186306047	0	2	22,1,	0,22,
chr4	186432179	186432538	chr4:186432179-186432538;FANTOM	0	.	186432505	186432506	0	2	296,1,	0,358,
chr4	186455582	186456046	chr4:186455582-186456046;FANTOM	0	.	186455939	186455940	0	2	337,86,	0,378,
chr4	186481104	186481365	chr4:186481104-186481365;FANTOM	0	.	186481224	186481225	0	2	1,20,	0,241,
chr4	186487747	186487895	chr4:186487747-186487895;FANTOM	0	.	186487816	186487817	0	2	1,10,	0,138,
chr4	186495067	186495245	chr4:186495067-186495245;FANTOM	0	.	186495186	186495187	0	2	65,4,	0,174,
chr4	186559646	186559733	chr4:186559646-186559733;NETCAGE	3	.	186559689	186559690	0,0,0	2	1,1	0,86
chr4	186594730	186595126	chr4:186594730-186595126;FANTOM	0	.	186594899	186594900	0	2	166,222,	0,174,
chr4	186621921	186622234	chr4:186621921-186622234;FANTOM	0	.	186622188	186622189	0	2	224,1,	0,312,
chr4	186628790	186629146	chr4:186628790-186629146;FANTOM	0	.	186629017	186629018	0	2	136,37,	0,319,
chr4	186650716	186651019	chr4:186650716-186651019;FANTOM	0	.	186650921	186650922	0	2	109,1,	0,302,
chr4	186721569	186721813	chr4:186721569-186721813;FANTOM	0	.	186721701	186721702	0	2	22,1,	0,243,
chr4	186730607	186731122	chr4:186730607-186731122;FANTOM	0	.	186730954	186730955	0	2	346,165,	0,350,
chr4	186738363	186738465	chr4:186738363-186738465;FANTOM	0	.	186738413	186738414	0	2	1,1,	0,101,
chr4	186760271	186760668	chr4:186760271-186760668;FANTOM	0	.	186760510	186760511	0	2	97,14,	0,383,
chr4	186818044	186818172	chr4:186818044-186818172;FANTOM	0	.	186818108	186818109	0	2	3,1,	0,127,
chr4	186823839	186824139	chr4:186823839-186824139;FANTOM	5	.	186824047	186824048	0	2	186,69,	0,231,
chr4	186831211	186831564	chr4:186831211-186831564;FANTOM	0	.	186831370	186831371	0	2	1,34,	0,319,
chr4	186842172	186842274	chr4:186842172-186842274;FANTOM	0	.	186842222	186842223	0	2	1,1,	0,101,
chr4	186860609	186860979	chr4:186860609-186860979;FANTOM	0	.	186860797	186860798	0	2	8,1,	0,369,
chr4	187027199	187027350	chr4:187027199-187027350;FANTOM	0	.	187027288	187027289	0	2	30,1,	0,150,
chr4	187050395	187050604	chr4:187050395-187050604;FANTOM	0	.	187050499	187050500	0	2	1,1,	0,208,
chr4	187168290	187168687	chr4:187168290-187168687;FANTOM	1	.	187168540	187168541	0	2	117,12,	0,385,
chr4	187371571	187371697	chr4:187371571-187371697;FANTOM	0	.	187371633	187371634	0	2	1,1,	0,125,
chr4	187398171	187398182	chr4:187398171-187398182;NETCAGE	3	.	187398176	187398177	0,0,0	2	1,1	0,10
chr4	187491323	187491675	chr4:187491323-187491675;FANTOM	0	.	187491486	187491487	0	2	1,25,	0,327,
chr4	187543398	187543695	chr4:187543398-187543695;FANTOM	0	.	187543546	187543547	0	2	1,1,	0,296,
chr4	187565752	187566131	chr4:187565752-187566131;NETCAGE	2	.	187565941	187565942	0,0,0	2	1,1	0,378
chr4	187590427	187590811	chr4:187590427-187590811;FANTOM	0	.	187590746	187590747	0	2	256,1,	0,383,
chr4	187591076	187591113	chr4:187591076-187591113;FANTOM	0	.	187591094	187591095	0	2	1,1,	0,36,
chr4	187597728	187597911	chr4:187597728-187597911;FANTOM	0	.	187597832	187597833	0	2	32,5,	0,178,
chr4	187606948	187607189	chr4:187606948-187607189;FANTOM	0	.	187607068	187607069	0	2	1,1,	0,240,
chr4	187614690	187615080	chr4:187614690-187615080;FANTOM	2	.	187614852	187614853	0	2	60,124,	0,266,
chr4	187621819	187622251	chr4:187621819-187622251;FANTOM	2	.	187622135	187622136	0	2	244,43,	0,389,
chr4	187622574	187622751	chr4:187622574-187622751;FANTOM	0	.	187622591	187622592	0	2	1,142,	0,35,
chr4	187648440	187648828	chr4:187648440-187648828;NETCAGE	6	.	187648652	187648653	0,0,0	2	38,1	0,387
chr4	187648916	187649309	chr4:187648916-187649309;FANTOM	0	.	187649112	187649113	0	2	1,1,	0,392,
chr4	187679181	187679543	chr4:187679181-187679543;FANTOM	0	.	187679361	187679362	0	2	1,1,	0,361,
chr4	187680620	187680766	chr4:187680620-187680766;FANTOM	2	.	187680712	187680713	0	2	68,29,	0,117,
chr4	187761475	187761905	chr4:187761475-187761905;NETCAGE	3	.	187761662	187761663	0,0,0	2	39,94	0,336
chr4	187762182	187762435	chr4:187762182-187762435;FANTOM	1	.	187762390	187762391	0	2	181,16,	0,237,
chr4	187766570	187766763	chr4:187766570-187766763;FANTOM	1	.	187766650	187766651	0	2	18,50,	0,143,
chr4	187779300	187779386	chr4:187779300-187779386;NETCAGE	3	.	187779342	187779343	0,0,0	2	1,1	0,85
chr4	187784509	187784764	chr4:187784509-187784764;NETCAGE	2	.	187784646	187784647	0,0,0	2	88,67	0,188
chr4	187787452	187787659	chr4:187787452-187787659;NETCAGE	2	.	187787557	187787558	0,0,0	2	5,1	0,206
chr4	187789479	187789784	chr4:187789479-187789784;NETCAGE	2	.	187789631	187789632	0,0,0	2	1,1	0,304
chr4	187794958	187795337	chr4:187794958-187795337;NETCAGE	2	.	187795271	187795272	0,0,0	2	249,1	0,378
chr4	187798849	187799231	chr4:187798849-187799231;NETCAGE	2	.	187799051	187799052	0,0,0	2	24,1	0,381
chr4	187810272	187810501	chr4:187810272-187810501;FANTOM	26	.	187810327	187810328	0	2	46,163,	0,66,
chr4	187834148	187834163	chr4:187834148-187834163;FANTOM	0	.	187834154	187834155	0	2	1,3,	0,12,
chr4	187948547	187948771	chr4:187948547-187948771;FANTOM	0	.	187948687	187948688	0	2	58,1,	0,223,
chr4	188046452	188046630	chr4:188046452-188046630;FANTOM	0	.	188046512	188046513	0	2	28,84,	0,94,
chr4	188076030	188076363	chr4:188076030-188076363;FANTOM	0	.	188076229	188076230	0	2	68,1,	0,332,
chr4	188400076	188400296	chr4:188400076-188400296;FANTOM	0	.	188400187	188400188	0	2	5,1,	0,219,
chr4	188403012	188403193	chr4:188403012-188403193;FANTOM	0	.	188403107	188403108	0	2	12,1,	0,180,
chr4	188415482	188415662	chr4:188415482-188415662;FANTOM	0	.	188415571	188415572	0	2	1,1,	0,179,
chr4	188504416	188504571	chr4:188504416-188504571;FANTOM	0	.	188504494	188504495	0	2	3,1,	0,154,
chr4	188533466	188533620	chr4:188533466-188533620;FANTOM	0	.	188533608	188533609	0	2	133,2,	0,152,
chr4	188590659	188590926	chr4:188590659-188590926;FANTOM	0	.	188590792	188590793	0	2	1,1,	0,266,
chr4	188953266	188953567	chr4:188953266-188953567;FANTOM	0	.	188953376	188953377	0	2	1,80,	0,221,
chr4	189029344	189029687	chr4:189029344-189029687;FANTOM	0	.	189029465	189029466	0	2	47,147,	0,196,
chr4	189048639	189048958	chr4:189048639-189048958;FANTOM	1	.	189048818	189048819	0	2	134,94,	0,225,
chr4	189100577	189100959	chr4:189100577-189100959;FANTOM	1	.	189100824	189100825	0	2	120,7,	0,375,
chr4	189101565	189101968	chr4:189101565-189101968;FANTOM	0	.	189101693	189101694	0	2	5,150,	0,253,
chr4	189144165	189144266	chr4:189144165-189144266;FANTOM	0	.	189144215	189144216	0	2	1,1,	0,100,
chr4	189300815	189301378	chr4:189300815-189301378;FANTOM	0	.	189301065	189301066	0	2	125,187,	0,376,
chr4	189324561	189324675	chr4:189324561-189324675;FANTOM	0	.	189324616	189324617	0	2	1,4,	0,110,
chr4	189329642	189330099	chr4:189329642-189330099;FANTOM	0	.	189329859	189329860	0	2	90,112,	0,345,
chr4	189361062	189361328	chr4:189361062-189361328;FANTOM	0	.	189361165	189361166	0	2	2,61,	0,205,
chr4	189365489	189365865	chr4:189365489-189365865;FANTOM	0	.	189365532	189365533	0	2	1,290,	0,86,
chr4	189381303	189381562	chr4:189381303-189381562;FANTOM	0	.	189381433	189381434	0	2	3,1,	0,258,
chr4	189881795	189882184	chr4:189881795-189882184;FANTOM	0	.	189881989	189881990	0	2	1,1,	0,388,
chr4	190107285	190107483	chr4:190107285-190107483;FANTOM	0	.	190107367	190107368	0	2	1,34,	0,164,
chr4	190189487	190189880	chr4:190189487-190189880;NETCAGE	53	.	190189801	190189802	0,0,0	2	240,4	0,389
chr4	190197516	190197817	chr4:190197516-190197817;FANTOM	0	.	190197668	190197669	0	2	5,1,	0,300,
chr4	190200406	190200616	chr4:190200406-190200616;NETCAGE	4	.	190200613	190200614	0,0,0	2	206,1	0,209
chr4	190283428	190283650	chr4:190283428-190283650;NETCAGE	4	.	190283507	190283508	0,0,0	2	46,109	0,113
chr4	190285262	190285611	chr4:190285262-190285611;FANTOM	6	.	190285471	190285472	0	2	201,131,	0,218,
chr4	190448892	190449070	chr4:190448892-190449070;FANTOM	0	.	190448979	190448980	0	2	1,3,	0,175,
chr4	190485123	190485226	chr4:190485123-190485226;FANTOM	0	.	190485155	190485156	0	2	1,39,	0,64,
chr4	190487491	190487755	chr4:190487491-190487755;FANTOM	4	.	190487630	190487631	0	2	74,58,	0,206,
chr4	190488095	190488477	chr4:190488095-190488477;FANTOM	8	.	190488228	190488229	0	2	49,163,	0,219,
chr4	190489859	190490580	chr4:190489859-190490580;FANTOM	0	.	190490205	190490206	0	2	345,372,	0,349,
chr4	190498601	190498949	chr4:190498601-190498949;FANTOM	0	.	190498696	190498697	0	2	1,158,	0,190,
chr4	190504163	190504534	chr4:190504163-190504534;FANTOM	1	.	190504470	190504471	0	2	302,58,	0,313,
chr4	190508115	190508175	chr4:190508115-190508175;FANTOM	0	.	190508143	190508144	0	2	1,4,	0,56,
chr4	190523750	190523781	chr4:190523750-190523781;FANTOM	0	.	190523765	190523766	0	2	1,1,	0,30,
chr4	190531603	190532491	chr4:190531603-190532491;FANTOM	21	.	190531937	190531938	0	2	303,521,	0,367,
chr4	190534349	190534813	chr4:190534349-190534813;FANTOM	0	.	190534561	190534562	0	2	148,187,	0,277,
chr4	190552466	190553062	chr4:190552466-190553062;FANTOM	6	.	190552906	190552907	0	2	439,154,	0,442,
chr4	190555134	190555242	chr4:190555134-190555242;FANTOM	0	.	190555207	190555208	0	2	41,1,	0,107,
chr4	190568433	190568822	chr4:190568433-190568822;FANTOM	0	.	190568627	190568628	0	2	1,1,	0,388,
chr4	190569398	190569577	chr4:190569398-190569577;FANTOM	0	.	190569487	190569488	0	2	1,1,	0,178,
chr4	190577773	190578241	chr4:190577773-190578241;FANTOM	3	.	190577956	190577957	0	2	141,241,	0,227,
chr4	190592622	190592758	chr4:190592622-190592758;FANTOM	1	.	190592692	190592693	0	2	7,2,	0,134,
chr4	190606825	190607040	chr4:190606825-190607040;FANTOM	0	.	190606932	190606933	0	2	1,1,	0,214,
chr4	190613241	190613431	chr4:190613241-190613431;NETCAGE	2	.	190613335	190613336	0,0,0	2	1,1	0,189
chr4	190642086	190642497	chr4:190642086-190642497;NETCAGE	4	.	190642276	190642277	0,0,0	2	1,30	0,381
chr4	190678550	190678933	chr4:190678550-190678933;FANTOM	0	.	190678769	190678770	0	2	58,1,	0,382,
chr4	190708353	190708364	chr4:190708353-190708364;FANTOM	0	.	190708358	190708359	0	2	1,1,	0,10,
chr4	190708637	190708848	chr4:190708637-190708848;FANTOM	2	.	190708801	190708802	0	2	127,8,	0,203,
chr4	190801470	190801552	chr4:190801470-190801552;FANTOM	0	.	190801510	190801511	0	2	1,1,	0,81,
chr4	190816177	190816290	chr4:190816177-190816290;NETCAGE	2	.	190816233	190816234	0,0,0	2	1,1	0,112
chr4	190820880	190821275	chr4:190820880-190821275;FANTOM	0	.	190820935	190820936	0	2	1,285,	0,110,
chr4	190879399	190879734	chr4:190879399-190879734;NETCAGE	10	.	190879569	190879570	0,0,0	2	7,1	0,334
chr4	190879789	190880178	chr4:190879789-190880178;NETCAGE	5	.	190879990	190879991	0,0,0	2	16,1	0,388
chr4	190894968	190895266	chr4:190894968-190895266;NETCAGE	2	.	190895138	190895139	0,0,0	2	44,1	0,297
chr4	190935986	190936091	chr4:190935986-190936091;NETCAGE	11	.	190936032	190936033	0,0,0	2	11,23	0,82
chr4	190936592	190936699	chr4:190936592-190936699;FANTOM	1	.	190936667	190936668	0	2	52,7,	0,100,
chr4	190937232	190937266	chr4:190937232-190937266;FANTOM	0	.	190937250	190937251	0	2	5,1,	0,33,
chr4	190942271	190942591	chr4:190942271-190942591;FANTOM	5	.	190942321	190942322	0	2	41,259,	0,61,
chr4	191033614	191033780	chr4:191033614-191033780;NETCAGE	9	.	191033709	191033710	0,0,0	2	29,4	0,162
chr5	53990	54174	chr5:53990-54174;FANTOM	16	.	54062	54063	0	2	43,82,	0,102,
chr5	82277	82692	chr5:82277-82692;NETCAGE	26	.	82431	82432	0,0,0	2	129,235	0,180
chr5	126972	127168	chr5:126972-127168;FANTOM	0	.	127052	127053	0	2	1,36,	0,160,
chr5	148457	148511	chr5:148457-148511;FANTOM	0	.	148483	148484	0	2	1,1,	0,53,
chr5	175502	175522	chr5:175502-175522;FANTOM	0	.	175511	175512	0	2	1,1,	0,19,
chr5	190691	190901	chr5:190691-190901;FANTOM	0	.	190820	190821	0	2	51,1,	0,209,
chr5	208612	208991	chr5:208612-208991;FANTOM	0	.	208801	208802	0	2	1,1,	0,378,
chr5	318429	318791	chr5:318429-318791;NETCAGE	2	.	318580	318581	0,0,0	2	1,59	0,303
chr5	323541	324019	chr5:323541-324019;NETCAGE	6	.	323706	323707	0,0,0	2	95,242	0,236
chr5	325619	325847	chr5:325619-325847;FANTOM	0	.	325734	325735	0	2	5,1,	0,227,
chr5	333938	334337	chr5:333938-334337;FANTOM	0	.	334087	334088	0	2	101,201,	0,198,
chr5	354736	354943	chr5:354736-354943;FANTOM	0	.	354839	354840	0	2	1,1,	0,206,
chr5	360822	360962	chr5:360822-360962;FANTOM	0	.	360951	360952	0	2	120,1,	0,139,
chr5	366173	366499	chr5:366173-366499;FANTOM	0	.	366336	366337	0	2	2,1,	0,325,
chr5	372694	372970	chr5:372694-372970;FANTOM	0	.	372921	372922	0	2	181,1,	0,275,
chr5	373392	373627	chr5:373392-373627;FANTOM	0	.	373428	373429	0	2	1,163,	0,72,
chr5	373695	374160	chr5:373695-374160;FANTOM	28	.	373983	373984	0	2	264,152,	0,313,
chr5	378611	379250	chr5:378611-379250;FANTOM	0	.	378848	378849	0	2	237,401,	0,238,
chr5	379590	379862	chr5:379590-379862;FANTOM	5	.	379711	379712	0	2	40,69,	0,203,
chr5	386815	387079	chr5:386815-387079;NETCAGE	6	.	386967	386968	0,0,0	2	43,1	0,263
chr5	388117	388310	chr5:388117-388310;FANTOM	1	.	388193	388194	0	2	1,41,	0,152,
chr5	389983	390379	chr5:389983-390379;FANTOM	0	.	390025	390026	0	2	1,312,	0,84,
chr5	392668	393182	chr5:392668-393182;FANTOM	2	.	392807	392808	0	2	119,354,	0,160,
chr5	394851	394874	chr5:394851-394874;FANTOM	0	.	394863	394864	0	2	4,1,	0,22,
chr5	395451	395827	chr5:395451-395827;FANTOM	2	.	395511	395512	0	2	9,264,	0,112,
chr5	399875	400445	chr5:399875-400445;FANTOM	24	.	400188	400189	0	2	251,193,	0,377,
chr5	400756	401055	chr5:400756-401055;FANTOM	0	.	400905	400906	0	2	65,64,	0,235,
chr5	402925	403258	chr5:402925-403258;FANTOM	1	.	403129	403130	0	2	148,71,	0,262,
chr5	413817	414070	chr5:413817-414070;FANTOM	0	.	413959	413960	0	2	121,89,	0,164,
chr5	424842	424963	chr5:424842-424963;FANTOM	2	.	424904	424905	0	2	18,14,	0,107,
chr5	426647	427011	chr5:426647-427011;FANTOM	1	.	426979	426980	0	2	308,7,	0,357,
chr5	448605	448866	chr5:448605-448866;FANTOM	0	.	448666	448667	0	2	1,138,	0,123,
chr5	448928	449328	chr5:448928-449328;FANTOM	0	.	449226	449227	0	2	198,1,	0,399,
chr5	485698	485867	chr5:485698-485867;NETCAGE	2	.	485776	485777	0,0,0	2	1,12	0,157
chr5	486422	486571	chr5:486422-486571;FANTOM	0	.	486495	486496	0	2	1,3,	0,146,
chr5	496367	496484	chr5:496367-496484;FANTOM	0	.	496442	496443	0	2	35,1,	0,116,
chr5	499612	499979	chr5:499612-499979;FANTOM	0	.	499931	499932	0	2	297,24,	0,343,
chr5	523225	523441	chr5:523225-523441;FANTOM	1	.	523255	523256	0	2	6,161,	0,55,
chr5	523686	523917	chr5:523686-523917;FANTOM	1	.	523763	523764	0	2	32,107,	0,124,
chr5	544264	544432	chr5:544264-544432;FANTOM	0	.	544332	544333	0	2	1,31,	0,137,
chr5	557070	557448	chr5:557070-557448;FANTOM	2	.	557335	557336	0	2	209,56,	0,322,
chr5	560875	560982	chr5:560875-560982;NETCAGE	8	.	560924	560925	0,0,0	2	1,8	0,99
chr5	584616	584947	chr5:584616-584947;FANTOM	0	.	584781	584782	0	2	1,1,	0,330,
chr5	601191	601577	chr5:601191-601577;FANTOM	0	.	601475	601476	0	2	243,60,	0,326,
chr5	646756	646939	chr5:646756-646939;NETCAGE	4	.	646767	646768	0,0,0	2	1,160	0,23
chr5	656184	656577	chr5:656184-656577;FANTOM	0	.	656380	656381	0	2	1,1,	0,392,
chr5	669501	669935	chr5:669501-669935;FANTOM	1	.	669709	669710	0	2	109,126,	0,308,
chr5	671573	671920	chr5:671573-671920;FANTOM	1	.	671761	671762	0	2	33,3,	0,344,
chr5	672237	672545	chr5:672237-672545;FANTOM	1	.	672499	672500	0	2	220,3,	0,305,
chr5	672861	673336	chr5:672861-673336;FANTOM	68	.	673023	673024	0	2	108,257,	0,218,
chr5	692381	692722	chr5:692381-692722;FANTOM	0	.	692685	692686	0	2	270,1,	0,340,
chr5	694051	694338	chr5:694051-694338;NETCAGE	7	.	694175	694176	0,0,0	2	2,40	0,247
chr5	757060	757343	chr5:757060-757343;FANTOM	8	.	757250	757251	0	2	124,26,	0,257,
chr5	758121	758535	chr5:758121-758535;FANTOM	4	.	758358	758359	0	2	198,137,	0,277,
chr5	759096	759567	chr5:759096-759567;FANTOM	6	.	759319	759320	0	2	206,229,	0,242,
chr5	777448	777883	chr5:777448-777883;FANTOM	2	.	777775	777776	0	2	256,36,	0,399,
chr5	784651	785023	chr5:784651-785023;FANTOM	194	.	784907	784908	0	2	221,79,	0,293,
chr5	785571	785631	chr5:785571-785631;NETCAGE	11	.	785604	785605	0,0,0	2	8,1	0,59
chr5	793510	793713	chr5:793510-793713;NETCAGE	4	.	793611	793612	0,0,0	2	1,1	0,202
chr5	802637	802910	chr5:802637-802910;NETCAGE	4	.	802801	802802	0,0,0	2	58,1	0,272
chr5	834911	835305	chr5:834911-835305;FANTOM	0	.	835107	835108	0	2	1,1,	0,393,
chr5	855892	856241	chr5:855892-856241;NETCAGE	2	.	856066	856067	0,0,0	2	1,1	0,348
chr5	912618	913062	chr5:912618-913062;NETCAGE	12	.	912801	912802	0,0,0	2	84,161	0,283
chr5	957095	957485	chr5:957095-957485;FANTOM	0	.	957380	957381	0	2	183,1,	0,389,
chr5	957591	958302	chr5:957591-958302;FANTOM	0	.	957639	957640	0	2	1,614,	0,97,
chr5	963791	964176	chr5:963791-964176;FANTOM	0	.	964050	964051	0	2	202,67,	0,318,
chr5	964244	964536	chr5:964244-964536;FANTOM	16	.	964395	964396	0	2	111,100,	0,192,
chr5	964858	965249	chr5:964858-965249;FANTOM	0	.	965054	965055	0	2	3,1,	0,390,
chr5	1007986	1008378	chr5:1007986-1008378;FANTOM	0	.	1008074	1008075	0	2	1,216,	0,176,
chr5	1022145	1022187	chr5:1022145-1022187;FANTOM	0	.	1022165	1022166	0	2	1,1,	0,41,
chr5	1041596	1043550	chr5:1041596-1043550;FANTOM	2	.	1041858	1041859	0	2	242,1671,	0,283,
chr5	1045895	1046300	chr5:1045895-1046300;NETCAGE	9	.	1046012	1046013	0,0,0	2	21,191	0,214
chr5	1067872	1068133	chr5:1067872-1068133;FANTOM	0	.	1067962	1067963	0	2	1,80,	0,181,
chr5	1080709	1080898	chr5:1080709-1080898;FANTOM	2	.	1080801	1080802	0	2	49,53,	0,136,
chr5	1086141	1086649	chr5:1086141-1086649;FANTOM	0	.	1086568	1086569	0	2	407,60,	0,448,
chr5	1092786	1092861	chr5:1092786-1092861;FANTOM	0	.	1092787	1092788	0	2	1,72,	0,3,
chr5	1097598	1097832	chr5:1097598-1097832;FANTOM	0	.	1097646	1097647	0	2	1,137,	0,97,
chr5	1102623	1102762	chr5:1102623-1102762;FANTOM	3	.	1102675	1102676	0	2	5,38,	0,101,
chr5	1103805	1104368	chr5:1103805-1104368;FANTOM	11	.	1103972	1103973	0	2	139,366,	0,197,
chr5	1104689	1105159	chr5:1104689-1105159;FANTOM	19	.	1104881	1104882	0	2	141,226,	0,244,
chr5	1105639	1106251	chr5:1105639-1106251;FANTOM	8	.	1106126	1106127	0	2	463,100,	0,512,
chr5	1106623	1107163	chr5:1106623-1107163;FANTOM	0	.	1106964	1106965	0	2	295,151,	0,389,
chr5	1107341	1108073	chr5:1107341-1108073;FANTOM	0	.	1107859	1107860	0	2	497,191,	0,541,
chr5	1108916	1109348	chr5:1108916-1109348;FANTOM	3	.	1109068	1109069	0	2	107,233,	0,199,
chr5	1110480	1111164	chr5:1110480-1111164;FANTOM	0	.	1110499	1110500	0	2	1,646,	0,38,
chr5	1111223	1111556	chr5:1111223-1111556;FANTOM	4	.	1111500	1111501	0	2	234,12,	0,321,
chr5	1118320	1118521	chr5:1118320-1118521;FANTOM	0	.	1118419	1118420	0	2	1,2,	0,199,
chr5	1129967	1130071	chr5:1129967-1130071;FANTOM	0	.	1130018	1130019	0	2	1,1,	0,103,
chr5	1130725	1130985	chr5:1130725-1130985;FANTOM	0	.	1130923	1130924	0	2	152,14,	0,246,
chr5	1133765	1133984	chr5:1133765-1133984;NETCAGE	3	.	1133935	1133936	0,0,0	2	123,1	0,218
chr5	1134623	1134911	chr5:1134623-1134911;FANTOM	0	.	1134720	1134721	0	2	1,94,	0,194,
chr5	1138265	1138614	chr5:1138265-1138614;NETCAGE	4	.	1138492	1138493	0,0,0	2	107,1	0,348
chr5	1139780	1140172	chr5:1139780-1140172;FANTOM	1	.	1139928	1139929	0	2	27,121,	0,271,
chr5	1140530	1140670	chr5:1140530-1140670;NETCAGE	4	.	1140625	1140626	0,0,0	2	53,1	0,139
chr5	1144141	1144479	chr5:1144141-1144479;FANTOM	0	.	1144311	1144312	0	2	4,1,	0,337,
chr5	1151340	1151896	chr5:1151340-1151896;FANTOM	0	.	1151646	1151647	0	2	231,173,	0,383,
chr5	1152155	1152545	chr5:1152155-1152545;FANTOM	0	.	1152488	1152489	0	2	279,1,	0,389,
chr5	1152929	1153246	chr5:1152929-1153246;FANTOM	0	.	1153087	1153088	0	2	1,1,	0,316,
chr5	1155287	1155504	chr5:1155287-1155504;FANTOM	2	.	1155357	1155358	0	2	46,121,	0,96,
chr5	1156282	1156691	chr5:1156282-1156691;FANTOM	0	.	1156629	1156630	0	2	288,1,	0,408,
chr5	1182870	1183091	chr5:1182870-1183091;FANTOM	5	.	1183041	1183042	0	2	128,6,	0,215,
chr5	1183552	1183848	chr5:1183552-1183848;NETCAGE	2	.	1183799	1183800	0,0,0	2	201,1	0,295
chr5	1200004	1200495	chr5:1200004-1200495;FANTOM	1	.	1200210	1200211	0	2	105,183,	0,308,
chr5	1313264	1313453	chr5:1313264-1313453;FANTOM	0	.	1313377	1313378	0	2	39,1,	0,188,
chr5	1315765	1316275	chr5:1315765-1316275;FANTOM	2	.	1315842	1315843	0	2	76,431,	0,79,
chr5	1316464	1316882	chr5:1316464-1316882;FANTOM	3	.	1316562	1316563	0	2	14,235,	0,183,
chr5	1468056	1468058	chr5:1468056-1468058;FANTOM	0	.	1468056	1468057	0	2	1,1,	0,1,
chr5	1470037	1470319	chr5:1470037-1470319;FANTOM	2	.	1470274	1470275	0	2	215,21,	0,261,
chr5	1475636	1475716	chr5:1475636-1475716;FANTOM	0	.	1475665	1475666	0	2	1,21,	0,59,
chr5	1478329	1478968	chr5:1478329-1478968;FANTOM	6	.	1478498	1478499	0	2	85,385,	0,254,
chr5	1485196	1485502	chr5:1485196-1485502;FANTOM	0	.	1485374	1485375	0	2	90,39,	0,267,
chr5	1490323	1490754	chr5:1490323-1490754;FANTOM	1	.	1490674	1490675	0	2	316,43,	0,388,
chr5	1492750	1494194	chr5:1492750-1494194;NETCAGE	70	.	1493094	1493095	0,0,0	2	309,1063	0,381
chr5	1497353	1497517	chr5:1497353-1497517;FANTOM	0	.	1497464	1497465	0	2	60,1,	0,163,
chr5	1498250	1498484	chr5:1498250-1498484;FANTOM	0	.	1498296	1498297	0	2	31,172,	0,62,
chr5	1498851	1499665	chr5:1498851-1499665;NETCAGE	22	.	1499159	1499160	0,0,0	2	248,444	0,370
chr5	1501941	1502569	chr5:1501941-1502569;FANTOM	67	.	1502321	1502322	0	2	379,246,	0,382,
chr5	1503544	1504024	chr5:1503544-1504024;FANTOM	18	.	1503725	1503726	0	2	180,297,	0,183,
chr5	1504118	1504272	chr5:1504118-1504272;FANTOM	0	.	1504188	1504189	0	2	19,32,	0,122,
chr5	1506387	1506607	chr5:1506387-1506607;FANTOM	0	.	1506389	1506390	0	2	1,216,	0,4,
chr5	1512306	1512503	chr5:1512306-1512503;FANTOM	0	.	1512433	1512434	0	2	59,1,	0,196,
chr5	1514952	1515327	chr5:1514952-1515327;FANTOM	0	.	1515071	1515072	0	2	110,246,	0,129,
chr5	1516282	1516761	chr5:1516282-1516761;FANTOM	15	.	1516467	1516468	0	2	121,229,	0,250,
chr5	1517056	1517558	chr5:1517056-1517558;FANTOM	8	.	1517418	1517419	0	2	335,111,	0,391,
chr5	1518804	1519187	chr5:1518804-1519187;FANTOM	4	.	1518980	1518981	0	2	124,154,	0,229,
chr5	1521795	1522349	chr5:1521795-1522349;FANTOM	3	.	1522118	1522119	0	2	269,175,	0,379,
chr5	1522529	1522699	chr5:1522529-1522699;FANTOM	0	.	1522638	1522639	0	2	51,1,	0,169,
chr5	1525802	1526000	chr5:1525802-1526000;FANTOM	1	.	1525904	1525905	0	2	28,21,	0,177,
chr5	1536479	1536809	chr5:1536479-1536809;FANTOM	6	.	1536603	1536604	0	2	106,187,	0,143,
chr5	1537313	1537677	chr5:1537313-1537677;NETCAGE	4	.	1537484	1537485	0,0,0	2	1,21	0,343
chr5	1552632	1553029	chr5:1552632-1553029;FANTOM	0	.	1552647	1552648	0	2	1,367,	0,30,
chr5	1555263	1555850	chr5:1555263-1555850;FANTOM	1	.	1555559	1555560	0	2	197,190,	0,397,
chr5	1562820	1563021	chr5:1562820-1563021;FANTOM	0	.	1562958	1562959	0	2	78,1,	0,200,
chr5	1564127	1564592	chr5:1564127-1564592;FANTOM	11	.	1564358	1564359	0	2	163,165,	0,300,
chr5	1564592	1564727	chr5:1564592-1564727;NETCAGE	17	.	1564656	1564657	0,0,0	2	17,22	0,113
chr5	1565484	1565589	chr5:1565484-1565589;FANTOM	0	.	1565561	1565562	0	2	51,1,	0,104,
chr5	1632440	1632510	chr5:1632440-1632510;NETCAGE	36	.	1632477	1632478	0,0,0	2	23,18	0,52
chr5	1725421	1725568	chr5:1725421-1725568;FANTOM	0	.	1725518	1725519	0	2	49,1,	0,146,
chr5	1746722	1746833	chr5:1746722-1746833;FANTOM	2	.	1746761	1746762	0	2	20,51,	0,60,
chr5	1768665	1768778	chr5:1768665-1768778;FANTOM	0	.	1768729	1768730	0	2	17,1,	0,112,
chr5	1782613	1782742	chr5:1782613-1782742;FANTOM	0	.	1782677	1782678	0	2	1,1,	0,128,
chr5	1783265	1783721	chr5:1783265-1783721;NETCAGE	42	.	1783462	1783463	0,0,0	2	173,233	0,223
chr5	1834453	1834570	chr5:1834453-1834570;NETCAGE	2	.	1834511	1834512	0,0,0	2	1,1	0,116
chr5	1865159	1865541	chr5:1865159-1865541;NETCAGE	44	.	1865369	1865370	0,0,0	2	128,89	0,293
chr5	1867364	1867945	chr5:1867364-1867945;NETCAGE	55	.	1867833	1867834	0,0,0	2	436,77	0,504
chr5	1876782	1877128	chr5:1876782-1877128;FANTOM	0	.	1876954	1876955	0	2	1,1,	0,345,
chr5	1930136	1931342	chr5:1930136-1931342;FANTOM	36	.	1930852	1930853	0	2	701,473,	0,733,
chr5	2125681	2125937	chr5:2125681-2125937;FANTOM	0	.	2125827	2125828	0	2	88,50,	0,206,
chr5	2487787	2487964	chr5:2487787-2487964;FANTOM	0	.	2487875	2487876	0	2	1,1,	0,176,
chr5	2515104	2515479	chr5:2515104-2515479;FANTOM	0	.	2515159	2515160	0	2	2,266,	0,109,
chr5	2559954	2560073	chr5:2559954-2560073;FANTOM	0	.	2560010	2560011	0	2	1,7,	0,112,
chr5	2580576	2580893	chr5:2580576-2580893;FANTOM	0	.	2580735	2580736	0	2	4,1,	0,316,
chr5	2594554	2594649	chr5:2594554-2594649;FANTOM	0	.	2594601	2594602	0	2	1,1,	0,94,
chr5	2669640	2670190	chr5:2669640-2670190;FANTOM	0	.	2669943	2669944	0	2	255,198,	0,352,
chr5	2694499	2694872	chr5:2694499-2694872;FANTOM	0	.	2694688	2694689	0	2	7,1,	0,372,
chr5	2719879	2719902	chr5:2719879-2719902;FANTOM	0	.	2719891	2719892	0	2	3,1,	0,22,
chr5	2740702	2741010	chr5:2740702-2741010;FANTOM	0	.	2740866	2740867	0	2	22,1,	0,307,
chr5	2750184	2750594	chr5:2750184-2750594;FANTOM	5	.	2750354	2750355	0	2	54,122,	0,288,
chr5	2758153	2758545	chr5:2758153-2758545;FANTOM	0	.	2758350	2758351	0	2	5,1,	0,391,
chr5	2779463	2779808	chr5:2779463-2779808;NETCAGE	2	.	2779615	2779616	0,0,0	2	1,41	0,304
chr5	2780518	2780773	chr5:2780518-2780773;FANTOM	2	.	2780622	2780623	0	2	32,78,	0,177,
chr5	3106146	3106424	chr5:3106146-3106424;FANTOM	0	.	3106284	3106285	0	2	1,1,	0,277,
chr5	3188206	3188572	chr5:3188206-3188572;FANTOM	0	.	3188388	3188389	0	2	1,1,	0,365,
chr5	3304230	3304631	chr5:3304230-3304631;FANTOM	1	.	3304429	3304430	0	2	2,3,	0,398,
chr5	3311711	3311862	chr5:3311711-3311862;FANTOM	0	.	3311756	3311757	0	2	1,60,	0,91,
chr5	3595085	3595457	chr5:3595085-3595457;FANTOM	0	.	3595280	3595281	0	2	168,148,	0,224,
chr5	3737974	3738306	chr5:3737974-3738306;FANTOM	0	.	3738139	3738140	0	2	1,1,	0,331,
chr5	3886748	3886851	chr5:3886748-3886851;FANTOM	0	.	3886799	3886800	0	2	2,1,	0,102,
chr5	3961190	3961262	chr5:3961190-3961262;FANTOM	0	.	3961216	3961217	0	2	14,32,	0,40,
chr5	3980262	3980454	chr5:3980262-3980454;FANTOM	0	.	3980300	3980301	0	2	1,115,	0,77,
chr5	4412030	4412043	chr5:4412030-4412043;FANTOM	0	.	4412036	4412037	0	2	1,1,	0,12,
chr5	4565513	4565575	chr5:4565513-4565575;FANTOM	0	.	4565543	4565544	0	2	1,1,	0,61,
chr5	4949257	4949492	chr5:4949257-4949492;FANTOM	0	.	4949390	4949391	0	2	34,1,	0,234,
chr5	5008623	5008761	chr5:5008623-5008761;NETCAGE	5	.	5008691	5008692	0,0,0	2	1,1	0,137
chr5	5026027	5026363	chr5:5026027-5026363;FANTOM	0	.	5026167	5026168	0	2	12,67,	0,269,
chr5	5040061	5040425	chr5:5040061-5040425;NETCAGE	3	.	5040182	5040183	0,0,0	2	3,123	0,241
chr5	5209907	5210282	chr5:5209907-5210282;FANTOM	0	.	5210094	5210095	0	2	1,1,	0,374,
chr5	5271249	5271643	chr5:5271249-5271643;NETCAGE	2	.	5271445	5271446	0,0,0	2	1,1	0,393
chr5	5311411	5311643	chr5:5311411-5311643;FANTOM	0	.	5311526	5311527	0	2	1,1,	0,231,
chr5	5340490	5340721	chr5:5340490-5340721;FANTOM	0	.	5340595	5340596	0	2	1,21,	0,210,
chr5	5351586	5351742	chr5:5351586-5351742;FANTOM	0	.	5351663	5351664	0	2	1,1,	0,155,
chr5	5352474	5352824	chr5:5352474-5352824;FANTOM	0	.	5352648	5352649	0	2	1,1,	0,349,
chr5	5361249	5361374	chr5:5361249-5361374;FANTOM	0	.	5361311	5361312	0	2	1,1,	0,124,
chr5	5376440	5376820	chr5:5376440-5376820;FANTOM	0	.	5376638	5376639	0	2	19,1,	0,379,
chr5	5410477	5410570	chr5:5410477-5410570;NETCAGE	4	.	5410522	5410523	0,0,0	2	1,2	0,91
chr5	5423578	5423857	chr5:5423578-5423857;FANTOM	1	.	5423692	5423693	0	2	2,52,	0,227,
chr5	5566071	5566178	chr5:5566071-5566178;FANTOM	0	.	5566124	5566125	0	2	1,1,	0,106,
chr5	5573454	5573777	chr5:5573454-5573777;FANTOM	0	.	5573615	5573616	0	2	1,1,	0,322,
chr5	5585862	5586032	chr5:5585862-5586032;NETCAGE	4	.	5585960	5585961	0,0,0	2	29,1	0,169
chr5	5752202	5752348	chr5:5752202-5752348;NETCAGE	3	.	5752262	5752263	0,0,0	2	1,25	0,121
chr5	5753046	5753241	chr5:5753046-5753241;NETCAGE	14	.	5753178	5753179	0,0,0	2	74,4	0,191
chr5	6159143	6159541	chr5:6159143-6159541;NETCAGE	3	.	6159257	6159258	0,0,0	2	1,169	0,229
chr5	6162553	6162867	chr5:6162553-6162867;FANTOM	0	.	6162709	6162710	0	2	1,1,	0,313,
chr5	6263698	6263714	chr5:6263698-6263714;FANTOM	0	.	6263705	6263706	0	2	1,1,	0,15,
chr5	6267686	6267805	chr5:6267686-6267805;FANTOM	0	.	6267745	6267746	0	2	1,1,	0,118,
chr5	6273315	6273566	chr5:6273315-6273566;FANTOM	0	.	6273419	6273420	0	2	1,42,	0,209,
chr5	6373242	6373393	chr5:6373242-6373393;FANTOM	0	.	6373317	6373318	0	2	1,1,	0,150,
chr5	6420813	6421205	chr5:6420813-6421205;FANTOM	0	.	6420864	6420865	0	2	1,289,	0,103,
chr5	6449899	6450414	chr5:6449899-6450414;FANTOM	0	.	6450092	6450093	0	2	142,269,	0,246,
chr5	6452962	6453210	chr5:6452962-6453210;FANTOM	0	.	6453102	6453103	0	2	68,35,	0,213,
chr5	6483976	6484388	chr5:6483976-6484388;NETCAGE	16	.	6484127	6484128	0,0,0	2	73,181	0,231
chr5	6485735	6486094	chr5:6485735-6486094;FANTOM	0	.	6485896	6485897	0	2	9,45,	0,314,
chr5	6592815	6592998	chr5:6592815-6592998;FANTOM	0	.	6592892	6592893	0	2	1,28,	0,155,
chr5	6635327	6635383	chr5:6635327-6635383;NETCAGE	3	.	6635354	6635355	0,0,0	2	1,1	0,55
chr5	6660450	6660860	chr5:6660450-6660860;NETCAGE	6	.	6660614	6660615	0,0,0	2	90,170	0,240
chr5	6712045	6712415	chr5:6712045-6712415;NETCAGE	4	.	6712117	6712118	0,0,0	2	1,226	0,144
chr5	6712873	6713977	chr5:6712873-6713977;FANTOM	5	.	6713363	6713364	0	2	432,555,	0,549,
chr5	6728116	6728586	chr5:6728116-6728586;NETCAGE	80	.	6728307	6728308	0,0,0	2	191,278	0,192
chr5	6730628	6731140	chr5:6730628-6731140;NETCAGE	47	.	6730745	6730746	0,0,0	2	96,373	0,139
chr5	6766717	6766947	chr5:6766717-6766947;FANTOM	3	.	6766762	6766763	0	2	31,170,	0,60,
chr5	6774983	6775332	chr5:6774983-6775332;FANTOM	1	.	6775253	6775254	0	2	222,29,	0,320,
chr5	6775804	6775859	chr5:6775804-6775859;FANTOM	0	.	6775831	6775832	0	2	2,1,	0,54,
chr5	6827723	6827881	chr5:6827723-6827881;FANTOM	0	.	6827810	6827811	0	2	19,1,	0,157,
chr5	6828067	6828336	chr5:6828067-6828336;FANTOM	9	.	6828123	6828124	0	2	13,168,	0,101,
chr5	6829602	6829957	chr5:6829602-6829957;FANTOM	14	.	6829693	6829694	0	2	50,221,	0,134,
chr5	6832856	6833059	chr5:6832856-6833059;FANTOM	0	.	6832953	6832954	0	2	8,16,	0,187,
chr5	6927514	6927543	chr5:6927514-6927543;FANTOM	0	.	6927526	6927527	0	2	1,4,	0,25,
chr5	6961316	6961478	chr5:6961316-6961478;FANTOM	0	.	6961396	6961397	0	2	1,1,	0,161,
chr5	7171050	7171294	chr5:7171050-7171294;NETCAGE	3	.	7171195	7171196	0,0,0	2	75,28	0,216
chr5	7230424	7230526	chr5:7230424-7230526;FANTOM	0	.	7230490	7230491	0	2	32,1,	0,101,
chr5	7250846	7251033	chr5:7250846-7251033;FANTOM	0	.	7250921	7250922	0	2	28,63,	0,124,
chr5	7261432	7261462	chr5:7261432-7261462;FANTOM	0	.	7261441	7261442	0	2	1,11,	0,19,
chr5	7272852	7272956	chr5:7272852-7272956;FANTOM	0	.	7272878	7272879	0	2	17,68,	0,36,
chr5	7397224	7397590	chr5:7397224-7397590;FANTOM	0	.	7397440	7397441	0	2	73,5,	0,361,
chr5	7421559	7421813	chr5:7421559-7421813;FANTOM	0	.	7421685	7421686	0	2	1,1,	0,253,
chr5	7607273	7607485	chr5:7607273-7607485;FANTOM	0	.	7607392	7607393	0	2	29,1,	0,211,
chr5	7662909	7663198	chr5:7662909-7663198;FANTOM	0	.	7663052	7663053	0	2	1,2,	0,287,
chr5	7742239	7742282	chr5:7742239-7742282;FANTOM	0	.	7742260	7742261	0	2	1,1,	0,42,
chr5	7756689	7756904	chr5:7756689-7756904;FANTOM	0	.	7756798	7756799	0	2	5,1,	0,214,
chr5	7784884	7784893	chr5:7784884-7784893;FANTOM	0	.	7784888	7784889	0	2	1,1,	0,8,
chr5	7803003	7803387	chr5:7803003-7803387;FANTOM	2	.	7803158	7803159	0	2	90,163,	0,221,
chr5	7824130	7824491	chr5:7824130-7824491;FANTOM	0	.	7824310	7824311	0	2	1,1,	0,360,
chr5	7879383	7879659	chr5:7879383-7879659;FANTOM	0	.	7879543	7879544	0	2	47,1,	0,275,
chr5	7882044	7882425	chr5:7882044-7882425;FANTOM	0	.	7882248	7882249	0	2	29,1,	0,380,
chr5	7911219	7911922	chr5:7911219-7911922;NETCAGE	6	.	7911557	7911558	0,0,0	2	334,360	0,343
chr5	8401222	8401229	chr5:8401222-8401229;FANTOM	0	.	8401224	8401225	0	2	1,2,	0,5,
chr5	8843874	8844185	chr5:8843874-8844185;FANTOM	0	.	8844158	8844159	0	2	260,1,	0,310,
chr5	8981221	8981557	chr5:8981221-8981557;FANTOM	0	.	8981404	8981405	0	2	173,141,	0,195,
chr5	9263136	9263299	chr5:9263136-9263299;FANTOM	0	.	9263223	9263224	0	2	14,1,	0,162,
chr5	9345635	9345646	chr5:9345635-9345646;FANTOM	0	.	9345640	9345641	0	2	2,1,	0,10,
chr5	9374796	9375057	chr5:9374796-9375057;NETCAGE	2	.	9374926	9374927	0,0,0	2	1,1	0,260
chr5	9456049	9456295	chr5:9456049-9456295;FANTOM	0	.	9456138	9456139	0	2	41,108,	0,138,
chr5	9544480	9544834	chr5:9544480-9544834;FANTOM	0	.	9544771	9544772	0	2	242,12,	0,342,
chr5	9547741	9548115	chr5:9547741-9548115;FANTOM	4	.	9547962	9547963	0	2	182,113,	0,261,
chr5	9681641	9681655	chr5:9681641-9681655;FANTOM	0	.	9681647	9681648	0	2	1,1,	0,13,
chr5	9833016	9833279	chr5:9833016-9833279;FANTOM	0	.	9833219	9833220	0	2	146,1,	0,262,
chr5	9888689	9888977	chr5:9888689-9888977;FANTOM	0	.	9888831	9888832	0	2	1,4,	0,284,
chr5	9999886	10000242	chr5:9999886-10000242;FANTOM	0	.	10000063	10000064	0	2	1,1,	0,355,
chr5	10229611	10229778	chr5:10229611-10229778;FANTOM	2	.	10229689	10229690	0	2	26,36,	0,131,
chr5	10270287	10270466	chr5:10270287-10270466;FANTOM	0	.	10270405	10270406	0	2	60,1,	0,178,
chr5	10283371	10283762	chr5:10283371-10283762;NETCAGE	5	.	10283565	10283566	0,0,0	2	1,3	0,388
chr5	10301333	10301516	chr5:10301333-10301516;NETCAGE	5	.	10301424	10301425	0,0,0	2	1,1	0,182
chr5	10302153	10302258	chr5:10302153-10302258;FANTOM	0	.	10302207	10302208	0	2	6,1,	0,104,
chr5	10303912	10303996	chr5:10303912-10303996;FANTOM	0	.	10303953	10303954	0	2	1,1,	0,83,
chr5	10309087	10309259	chr5:10309087-10309259;FANTOM	0	.	10309180	10309181	0	2	16,1,	0,171,
chr5	10339608	10339727	chr5:10339608-10339727;FANTOM	0	.	10339649	10339650	0	2	1,36,	0,83,
chr5	10352620	10352938	chr5:10352620-10352938;FANTOM	9	.	10352731	10352732	0	2	3,98,	0,220,
chr5	10371627	10371888	chr5:10371627-10371888;FANTOM	0	.	10371757	10371758	0	2	1,1,	0,260,
chr5	10422961	10423316	chr5:10422961-10423316;FANTOM	0	.	10423020	10423021	0	2	1,237,	0,118,
chr5	10467250	10467482	chr5:10467250-10467482;NETCAGE	3	.	10467409	10467410	0,0,0	2	89,1	0,231
chr5	10485180	10485474	chr5:10485180-10485474;FANTOM	0	.	10485336	10485337	0	2	27,8,	0,286,
chr5	10551479	10551871	chr5:10551479-10551871;FANTOM	0	.	10551615	10551616	0	2	1,120,	0,272,
chr5	10562652	10562841	chr5:10562652-10562841;FANTOM	0	.	10562737	10562738	0	2	1,18,	0,171,
chr5	10565530	10565768	chr5:10565530-10565768;NETCAGE	33	.	10565630	10565631	0,0,0	2	68,105	0,133
chr5	10565896	10566253	chr5:10565896-10566253;FANTOM	0	.	10566085	10566086	0	2	130,108,	0,249,
chr5	10567387	10567785	chr5:10567387-10567785;NETCAGE	13	.	10567457	10567458	0,0,0	2	14,271	0,127
chr5	10577749	10578147	chr5:10577749-10578147;FANTOM	0	.	10577810	10577811	0	2	10,284,	0,114,
chr5	10578225	10578424	chr5:10578225-10578424;FANTOM	0	.	10578339	10578340	0	2	31,1,	0,198,
chr5	10585111	10585259	chr5:10585111-10585259;FANTOM	0	.	10585180	10585181	0	2	1,10,	0,138,
chr5	10601684	10601853	chr5:10601684-10601853;FANTOM	0	.	10601838	10601839	0	2	141,1,	0,168,
chr5	10607952	10608169	chr5:10607952-10608169;FANTOM	0	.	10608060	10608061	0	2	1,1,	0,216,
chr5	10626840	10627122	chr5:10626840-10627122;FANTOM	0	.	10626982	10626983	0	2	5,1,	0,281,
chr5	10631579	10631933	chr5:10631579-10631933;FANTOM	0	.	10631755	10631756	0	2	1,2,	0,352,
chr5	10632197	10632744	chr5:10632197-10632744;FANTOM	23	.	10632365	10632366	0	2	108,317,	0,230,
chr5	10634343	10634413	chr5:10634343-10634413;FANTOM	1	.	10634377	10634378	0	2	6,6,	0,64,
chr5	10635345	10635740	chr5:10635345-10635740;FANTOM	1	.	10635584	10635585	0	2	196,112,	0,283,
chr5	10636353	10636579	chr5:10636353-10636579;FANTOM	0	.	10636472	10636473	0	2	14,1,	0,225,
chr5	10685117	10685512	chr5:10685117-10685512;FANTOM	1	.	10685342	10685343	0	2	80,24,	0,371,
chr5	10692588	10692818	chr5:10692588-10692818;FANTOM	0	.	10692804	10692805	0	2	208,5,	0,225,
chr5	10733059	10733302	chr5:10733059-10733302;FANTOM	0	.	10733225	10733226	0	2	92,1,	0,242,
chr5	10743646	10743952	chr5:10743646-10743952;FANTOM	0	.	10743931	10743932	0	2	283,17,	0,289,
chr5	10759548	10759882	chr5:10759548-10759882;FANTOM	1	.	10759714	10759715	0	2	1,1,	0,333,
chr5	10760337	10760474	chr5:10760337-10760474;NETCAGE	3	.	10760418	10760419	0,0,0	2	66,39	0,98
chr5	10762440	10762719	chr5:10762440-10762719;FANTOM	0	.	10762545	10762546	0	2	19,87,	0,192,
chr5	10800983	10801250	chr5:10800983-10801250;FANTOM	0	.	10801023	10801024	0	2	1,186,	0,81,
chr5	10857093	10857358	chr5:10857093-10857358;FANTOM	0	.	10857238	10857239	0	2	28,2,	0,263,
chr5	10996392	10996605	chr5:10996392-10996605;FANTOM	0	.	10996572	10996573	0	2	149,1,	0,212,
chr5	11009728	11010076	chr5:11009728-11010076;FANTOM	0	.	11009909	11009910	0	2	17,1,	0,347,
chr5	11027826	11028097	chr5:11027826-11028097;NETCAGE	2	.	11027881	11027882	0,0,0	2	1,160	0,111
chr5	11035965	11036506	chr5:11035965-11036506;FANTOM	1	.	11036173	11036174	0	2	165,288,	0,253,
chr5	11125270	11125336	chr5:11125270-11125336;FANTOM	0	.	11125302	11125303	0	2	1,1,	0,65,
chr5	11246478	11246532	chr5:11246478-11246532;NETCAGE	8	.	11246483	11246484	0,0,0	2	1,44	0,10
chr5	11283783	11284165	chr5:11283783-11284165;FANTOM	0	.	11283973	11283974	0	2	1,1,	0,381,
chr5	11312366	11312746	chr5:11312366-11312746;FANTOM	0	.	11312565	11312566	0	2	21,1,	0,379,
chr5	11324017	11324157	chr5:11324017-11324157;FANTOM	0	.	11324080	11324081	0	2	4,16,	0,124,
chr5	11328840	11329134	chr5:11328840-11329134;FANTOM	0	.	11329022	11329023	0	2	80,9,	0,285,
chr5	11363744	11364010	chr5:11363744-11364010;FANTOM	0	.	11363990	11363991	0	2	228,1,	0,265,
chr5	11487050	11487322	chr5:11487050-11487322;FANTOM	0	.	11487182	11487183	0	2	1,7,	0,265,
chr5	11524882	11524979	chr5:11524882-11524979;FANTOM	0	.	11524954	11524955	0	2	50,1,	0,96,
chr5	11591848	11592143	chr5:11591848-11592143;FANTOM	0	.	11592118	11592119	0	2	247,1,	0,294,
chr5	11639666	11639767	chr5:11639666-11639767;FANTOM	0	.	11639717	11639718	0	2	4,1,	0,100,
chr5	11648258	11648305	chr5:11648258-11648305;FANTOM	0	.	11648297	11648298	0	2	34,2,	0,45,
chr5	11733956	11734152	chr5:11733956-11734152;NETCAGE	6	.	11734078	11734079	0,0,0	2	50,1	0,195
chr5	11857558	11857701	chr5:11857558-11857701;FANTOM	0	.	11857630	11857631	0	2	3,1,	0,142,
chr5	12060867	12061015	chr5:12060867-12061015;FANTOM	0	.	12060935	12060936	0	2	1,12,	0,136,
chr5	12095617	12095624	chr5:12095617-12095624;FANTOM	0	.	12095620	12095621	0	2	1,1,	0,6,
chr5	12099131	12099529	chr5:12099131-12099529;FANTOM	0	.	12099329	12099330	0	2	1,1,	0,397,
chr5	12246135	12246533	chr5:12246135-12246533;FANTOM	0	.	12246333	12246334	0	2	1,1,	0,397,
chr5	12314219	12314247	chr5:12314219-12314247;FANTOM	0	.	12314234	12314235	0	2	4,1,	0,27,
chr5	12331154	12331499	chr5:12331154-12331499;FANTOM	0	.	12331311	12331312	0	2	1,31,	0,314,
chr5	12658501	12658830	chr5:12658501-12658830;FANTOM	0	.	12658773	12658774	0	2	218,1,	0,328,
chr5	12670425	12670804	chr5:12670425-12670804;FANTOM	0	.	12670614	12670615	0	2	1,1,	0,378,
chr5	13052568	13053177	chr5:13052568-13053177;NETCAGE	3	.	13052871	13052872	0,0,0	2	230,231	0,378
chr5	13325974	13326290	chr5:13325974-13326290;FANTOM	0	.	13326141	13326142	0	2	20,1,	0,315,
chr5	13465782	13466001	chr5:13465782-13466001;FANTOM	0	.	13465923	13465924	0	2	66,1,	0,218,
chr5	13580191	13580395	chr5:13580191-13580395;FANTOM	3	.	13580318	13580319	0	2	90,39,	0,165,
chr5	13591800	13592064	chr5:13591800-13592064;FANTOM	0	.	13591901	13591902	0	2	4,64,	0,200,
chr5	13938090	13938186	chr5:13938090-13938186;NETCAGE	2	.	13938137	13938138	0,0,0	2	1,1	0,95
chr5	14011107	14011342	chr5:14011107-14011342;FANTOM	0	.	14011263	14011264	0	2	109,31,	0,204,
chr5	14034644	14034850	chr5:14034644-14034850;FANTOM	0	.	14034763	14034764	0	2	35,1,	0,205,
chr5	14035955	14036534	chr5:14035955-14036534;FANTOM	8	.	14036233	14036234	0	2	186,207,	0,372,
chr5	14036813	14036909	chr5:14036813-14036909;FANTOM	0	.	14036842	14036843	0	2	1,38,	0,58,
chr5	14037218	14037324	chr5:14037218-14037324;FANTOM	0	.	14037270	14037271	0	2	1,1,	0,105,
chr5	14037561	14037744	chr5:14037561-14037744;FANTOM	0	.	14037652	14037653	0	2	1,1,	0,182,
chr5	14038478	14038912	chr5:14038478-14038912;FANTOM	1	.	14038654	14038655	0	2	145,225,	0,209,
chr5	14039774	14040034	chr5:14039774-14040034;FANTOM	1	.	14039979	14039980	0	2	169,17,	0,243,
chr5	14107708	14107995	chr5:14107708-14107995;FANTOM	0	.	14107844	14107845	0	2	9,23,	0,264,
chr5	14108761	14108933	chr5:14108761-14108933;FANTOM	0	.	14108799	14108800	0	2	1,96,	0,76,
chr5	14109130	14109647	chr5:14109130-14109647;FANTOM	3	.	14109336	14109337	0	2	133,237,	0,280,
chr5	14110836	14111023	chr5:14110836-14111023;FANTOM	0	.	14110984	14110985	0	2	111,1,	0,186,
chr5	14114865	14115129	chr5:14114865-14115129;FANTOM	0	.	14114996	14114997	0	2	1,1,	0,263,
chr5	14142332	14142650	chr5:14142332-14142650;FANTOM	0	.	14142444	14142445	0	2	1,93,	0,225,
chr5	14142803	14143164	chr5:14142803-14143164;FANTOM	1	.	14142968	14142969	0	2	101,131,	0,230,
chr5	14145100	14146645	chr5:14145100-14146645;NETCAGE	700	.	14145522	14145523	0,0,0	2	422,1121	0,424
chr5	14154284	14154671	chr5:14154284-14154671;FANTOM	3	.	14154326	14154327	0	2	2,303,	0,84,
chr5	14174472	14174896	chr5:14174472-14174896;FANTOM	1	.	14174530	14174531	0	2	48,354,	0,70,
chr5	14178655	14179133	chr5:14178655-14179133;FANTOM	1	.	14178813	14178814	0	2	96,257,	0,221,
chr5	14185691	14186191	chr5:14185691-14186191;FANTOM	7	.	14185983	14185984	0	2	228,142,	0,358,
chr5	14186205	14186627	chr5:14186205-14186627;FANTOM	22	.	14186373	14186374	0	2	155,239,	0,183,
chr5	14199302	14199513	chr5:14199302-14199513;FANTOM	0	.	14199378	14199379	0	2	1,59,	0,152,
chr5	14204877	14205144	chr5:14204877-14205144;FANTOM	7	.	14204972	14204973	0	2	36,111,	0,156,
chr5	14208272	14208510	chr5:14208272-14208510;FANTOM	11	.	14208422	14208423	0	2	125,62,	0,176,
chr5	14208730	14209007	chr5:14208730-14209007;FANTOM	3	.	14208811	14208812	0	2	36,150,	0,127,
chr5	14250238	14250405	chr5:14250238-14250405;FANTOM	0	.	14250311	14250312	0	2	30,50,	0,117,
chr5	14251046	14251256	chr5:14251046-14251256;FANTOM	0	.	14251150	14251151	0	2	1,1,	0,209,
chr5	14264855	14265210	chr5:14264855-14265210;FANTOM	32	.	14264929	14264930	0	2	38,243,	0,112,
chr5	14268390	14268821	chr5:14268390-14268821;FANTOM	0	.	14268475	14268476	0	2	31,290,	0,141,
chr5	14404233	14404452	chr5:14404233-14404452;FANTOM	3	.	14404427	14404428	0	2	185,14,	0,205,
chr5	14408020	14408375	chr5:14408020-14408375;FANTOM	0	.	14408037	14408038	0	2	1,320,	0,35,
chr5	14489488	14489835	chr5:14489488-14489835;FANTOM	0	.	14489661	14489662	0	2	1,1,	0,346,
chr5	14543870	14544255	chr5:14543870-14544255;FANTOM	0	.	14543964	14543965	0	2	4,200,	0,185,
chr5	14545472	14545570	chr5:14545472-14545570;FANTOM	0	.	14545528	14545529	0	2	16,1,	0,97,
chr5	14582921	14583040	chr5:14582921-14583040;FANTOM	0	.	14582952	14582953	0	2	1,56,	0,63,
chr5	14593853	14594225	chr5:14593853-14594225;FANTOM	1	.	14594047	14594048	0	2	168,150,	0,222,
chr5	14600164	14600334	chr5:14600164-14600334;FANTOM	0	.	14600248	14600249	0	2	1,2,	0,168,
chr5	14639692	14640047	chr5:14639692-14640047;FANTOM	0	.	14639870	14639871	0	2	4,1,	0,354,
chr5	14666216	14666664	chr5:14666216-14666664;FANTOM	0	.	14666269	14666270	0	2	10,350,	0,98,
chr5	14668408	14668752	chr5:14668408-14668752;FANTOM	17	.	14668530	14668531	0	2	72,171,	0,173,
chr5	14672104	14672643	chr5:14672104-14672643;FANTOM	0	.	14672282	14672283	0	2	174,356,	0,183,
chr5	14673178	14673249	chr5:14673178-14673249;FANTOM	0	.	14673213	14673214	0	2	1,1,	0,70,
chr5	14676546	14676758	chr5:14676546-14676758;FANTOM	0	.	14676684	14676685	0	2	87,22,	0,190,
chr5	14686069	14686535	chr5:14686069-14686535;NETCAGE	16	.	14686103	14686104	0,0,0	2	2,399	0,67
chr5	14719098	14719497	chr5:14719098-14719497;NETCAGE	3	.	14719297	14719298	0,0,0	2	1,1	0,398
chr5	14719922	14720222	chr5:14719922-14720222;FANTOM	0	.	14720071	14720072	0	2	1,2,	0,298,
chr5	14720301	14720446	chr5:14720301-14720446;NETCAGE	2	.	14720341	14720342	0,0,0	2	1,65	0,80
chr5	14739809	14739939	chr5:14739809-14739939;FANTOM	0	.	14739876	14739877	0	2	6,1,	0,129,
chr5	14742718	14742956	chr5:14742718-14742956;FANTOM	0	.	14742836	14742837	0	2	1,1,	0,237,
chr5	14752524	14752849	chr5:14752524-14752849;NETCAGE	3	.	14752799	14752800	0,0,0	2	227,1	0,324
chr5	14758065	14758328	chr5:14758065-14758328;FANTOM	1	.	14758196	14758197	0	2	97,97,	0,166,
chr5	14809867	14810211	chr5:14809867-14810211;FANTOM	2	.	14810034	14810035	0	2	140,149,	0,195,
chr5	14817188	14817452	chr5:14817188-14817452;FANTOM	0	.	14817372	14817373	0	2	107,1,	0,263,
chr5	14872714	14873077	chr5:14872714-14873077;FANTOM	0	.	14873011	14873012	0	2	240,7,	0,356,
chr5	14926139	14926359	chr5:14926139-14926359;FANTOM	3	.	14926281	14926282	0	2	94,29,	0,191,
chr5	14937373	14937729	chr5:14937373-14937729;FANTOM	0	.	14937571	14937572	0	2	44,3,	0,353,
chr5	14999732	15000132	chr5:14999732-15000132;FANTOM	0	.	15000062	15000063	0	2	267,5,	0,395,
chr5	15002381	15002579	chr5:15002381-15002579;FANTOM	2	.	15002464	15002465	0	2	16,47,	0,151,
chr5	15008718	15008950	chr5:15008718-15008950;FANTOM	0	.	15008808	15008809	0	2	11,62,	0,170,
chr5	15216648	15217026	chr5:15216648-15217026;FANTOM	0	.	15216658	15216659	0	2	1,358,	0,20,
chr5	15425823	15425980	chr5:15425823-15425980;FANTOM	4	.	15425857	15425858	0	2	27,114,	0,43,
chr5	15451801	15451916	chr5:15451801-15451916;FANTOM	1	.	15451862	15451863	0	2	10,1,	0,114,
chr5	15917889	15917998	chr5:15917889-15917998;FANTOM	0	.	15917894	15917895	0	2	1,99,	0,10,
chr5	16089697	16089720	chr5:16089697-16089720;FANTOM	0	.	16089714	16089715	0	2	13,1,	0,22,
chr5	16133001	16133217	chr5:16133001-16133217;FANTOM	0	.	16133108	16133109	0	2	1,1,	0,215,
chr5	16182017	16182269	chr5:16182017-16182269;FANTOM	0	.	16182249	16182250	0	2	214,1,	0,251,
chr5	16266036	16266146	chr5:16266036-16266146;FANTOM	0	.	16266037	16266038	0	2	1,108,	0,2,
chr5	16309962	16310362	chr5:16309962-16310362;FANTOM	0	.	16310161	16310162	0	2	1,1,	0,399,
chr5	16467075	16467233	chr5:16467075-16467233;NETCAGE	13	.	16467090	16467091	0,0,0	2	6,132	0,26
chr5	16481989	16482145	chr5:16481989-16482145;NETCAGE	2	.	16482066	16482067	0,0,0	2	1,1	0,155
chr5	16492574	16492683	chr5:16492574-16492683;FANTOM	2	.	16492629	16492630	0	2	4,2,	0,107,
chr5	16502840	16503148	chr5:16502840-16503148;NETCAGE	2	.	16502996	16502997	0,0,0	2	6,1	0,307
chr5	16523103	16523375	chr5:16523103-16523375;FANTOM	0	.	16523238	16523239	0	2	1,1,	0,271,
chr5	16539355	16539674	chr5:16539355-16539674;FANTOM	0	.	16539524	16539525	0	2	45,25,	0,294,
chr5	16540564	16540752	chr5:16540564-16540752;FANTOM	0	.	16540654	16540655	0	2	1,7,	0,181,
chr5	16570386	16570659	chr5:16570386-16570659;NETCAGE	2	.	16570522	16570523	0,0,0	2	1,1	0,272
chr5	16577761	16577949	chr5:16577761-16577949;FANTOM	0	.	16577852	16577853	0	2	1,5,	0,183,
chr5	16606247	16606334	chr5:16606247-16606334;NETCAGE	2	.	16606290	16606291	0,0,0	2	1,1	0,86
chr5	16627050	16627278	chr5:16627050-16627278;FANTOM	4	.	16627162	16627163	0	2	85,87,	0,141,
chr5	16680457	16680542	chr5:16680457-16680542;NETCAGE	2	.	16680498	16680499	0,0,0	2	1,2	0,83
chr5	16698370	16698703	chr5:16698370-16698703;FANTOM	0	.	16698670	16698671	0	2	270,1,	0,332,
chr5	16715199	16715528	chr5:16715199-16715528;FANTOM	0	.	16715434	16715435	0	2	207,65,	0,264,
chr5	16723637	16724009	chr5:16723637-16724009;FANTOM	0	.	16723822	16723823	0	2	1,1,	0,371,
chr5	16727981	16728387	chr5:16727981-16728387;FANTOM	0	.	16728160	16728161	0	2	150,196,	0,210,
chr5	16733521	16733894	chr5:16733521-16733894;FANTOM	0	.	16733887	16733888	0	2	362,1,	0,372,
chr5	16735791	16735955	chr5:16735791-16735955;FANTOM	0	.	16735873	16735874	0	2	3,1,	0,163,
chr5	16736297	16736738	chr5:16736297-16736738;FANTOM	0	.	16736538	16736539	0	2	236,194,	0,247,
chr5	16740893	16741285	chr5:16740893-16741285;FANTOM	0	.	16741193	16741194	0	2	210,1,	0,391,
chr5	16751399	16751727	chr5:16751399-16751727;NETCAGE	2	.	16751718	16751719	0,0,0	2	312,1	0,327
chr5	16819706	16820004	chr5:16819706-16820004;FANTOM	0	.	16819854	16819855	0	2	1,1,	0,297,
chr5	16821332	16821498	chr5:16821332-16821498;FANTOM	0	.	16821414	16821415	0	2	1,1,	0,165,
chr5	16822680	16822785	chr5:16822680-16822785;NETCAGE	2	.	16822732	16822733	0,0,0	2	1,1	0,104
chr5	16855522	16855861	chr5:16855522-16855861;FANTOM	0	.	16855691	16855692	0	2	1,1,	0,338,
chr5	16894604	16895174	chr5:16894604-16895174;FANTOM	1	.	16894828	16894829	0	2	180,300,	0,270,
chr5	16898106	16898497	chr5:16898106-16898497;FANTOM	0	.	16898301	16898302	0	2	1,1,	0,390,
chr5	16913583	16913930	chr5:16913583-16913930;NETCAGE	21	.	16913767	16913768	0,0,0	2	135,113	0,234
chr5	16918205	16918580	chr5:16918205-16918580;NETCAGE	2	.	16918468	16918469	0,0,0	2	168,16	0,359
chr5	16927331	16927389	chr5:16927331-16927389;FANTOM	0	.	16927359	16927360	0	2	1,1,	0,57,
chr5	17118695	17119132	chr5:17118695-17119132;FANTOM	10	.	17119046	17119047	0	2	343,76,	0,361,
chr5	17154255	17154624	chr5:17154255-17154624;FANTOM	0	.	17154439	17154440	0	2	1,1,	0,368,
chr5	17154796	17154999	chr5:17154796-17154999;FANTOM	0	.	17154849	17154850	0	2	1,97,	0,106,
chr5	17157273	17157661	chr5:17157273-17157661;FANTOM	0	.	17157420	17157421	0	2	1,93,	0,295,
chr5	17177639	17177702	chr5:17177639-17177702;FANTOM	0	.	17177671	17177672	0	2	6,3,	0,60,
chr5	17181604	17182061	chr5:17181604-17182061;FANTOM	1	.	17181748	17181749	0	2	70,237,	0,220,
chr5	17184758	17185051	chr5:17184758-17185051;FANTOM	0	.	17184903	17184904	0	2	1,3,	0,290,
chr5	17185868	17186222	chr5:17185868-17186222;FANTOM	0	.	17185996	17185997	0	2	1,98,	0,256,
chr5	17187583	17188360	chr5:17187583-17188360;FANTOM	0	.	17188058	17188059	0	2	417,242,	0,535,
chr5	17192994	17193219	chr5:17192994-17193219;FANTOM	0	.	17193124	17193125	0	2	38,1,	0,224,
chr5	17196578	17196835	chr5:17196578-17196835;FANTOM	0	.	17196706	17196707	0	2	1,1,	0,256,
chr5	17224986	17225514	chr5:17224986-17225514;FANTOM	7	.	17225114	17225115	0	2	121,391,	0,137,
chr5	17249327	17249860	chr5:17249327-17249860;FANTOM	0	.	17249453	17249454	0	2	113,392,	0,141,
chr5	17252511	17253031	chr5:17252511-17253031;FANTOM	9	.	17252810	17252811	0	2	246,167,	0,353,
chr5	17255490	17256325	chr5:17255490-17256325;FANTOM	14	.	17255690	17255691	0	2	152,586,	0,249,
chr5	17282496	17282827	chr5:17282496-17282827;FANTOM	1	.	17282586	17282587	0	2	1,151,	0,180,
chr5	17284953	17285194	chr5:17284953-17285194;FANTOM	0	.	17285063	17285064	0	2	21,41,	0,200,
chr5	17302170	17302536	chr5:17302170-17302536;FANTOM	3	.	17302352	17302353	0	2	167,168,	0,198,
chr5	17302742	17303327	chr5:17302742-17303327;FANTOM	8	.	17302997	17302998	0	2	209,283,	0,302,
chr5	17306090	17306495	chr5:17306090-17306495;NETCAGE	24	.	17306233	17306234	0,0,0	2	6,123	0,282
chr5	17315449	17315548	chr5:17315449-17315548;NETCAGE	3	.	17315497	17315498	0,0,0	2	1,3	0,96
chr5	17317191	17317354	chr5:17317191-17317354;FANTOM	0	.	17317269	17317270	0	2	1,7,	0,156,
chr5	17355851	17355927	chr5:17355851-17355927;FANTOM	0	.	17355888	17355889	0	2	1,1,	0,75,
chr5	17356141	17356443	chr5:17356141-17356443;FANTOM	0	.	17356256	17356257	0	2	70,141,	0,161,
chr5	17359663	17360122	chr5:17359663-17360122;FANTOM	12	.	17359875	17359876	0	2	149,182,	0,277,
chr5	17365925	17366147	chr5:17365925-17366147;NETCAGE	10	.	17366041	17366042	0,0,0	2	13,1	0,221
chr5	17401080	17401430	chr5:17401080-17401430;FANTOM	0	.	17401244	17401245	0	2	1,21,	0,329,
chr5	17402383	17402599	chr5:17402383-17402599;FANTOM	0	.	17402495	17402496	0	2	45,35,	0,181,
chr5	17426571	17426730	chr5:17426571-17426730;FANTOM	0	.	17426630	17426631	0	2	12,52,	0,107,
chr5	17952002	17952184	chr5:17952002-17952184;NETCAGE	13	.	17952050	17952051	0,0,0	2	1,86	0,96
chr5	18075344	18075480	chr5:18075344-18075480;FANTOM	0	.	18075411	18075412	0	2	1,1,	0,135,
chr5	18299452	18299668	chr5:18299452-18299668;FANTOM	0	.	18299544	18299545	0	2	2,32,	0,184,
chr5	18391290	18391435	chr5:18391290-18391435;FANTOM	0	.	18391362	18391363	0	2	2,1,	0,144,
chr5	18403562	18403676	chr5:18403562-18403676;FANTOM	0	.	18403618	18403619	0	2	1,1,	0,113,
chr5	18537293	18537619	chr5:18537293-18537619;NETCAGE	2	.	18537455	18537456	0,0,0	2	1,1	0,325
chr5	18666600	18666904	chr5:18666600-18666904;FANTOM	0	.	18666809	18666810	0	2	117,1,	0,303,
chr5	18697987	18698184	chr5:18697987-18698184;FANTOM	4	.	18698065	18698066	0	2	6,45,	0,152,
chr5	18698353	18698759	chr5:18698353-18698759;FANTOM	2	.	18698422	18698423	0	2	4,270,	0,136,
chr5	18745140	18745321	chr5:18745140-18745321;FANTOM	0	.	18745191	18745192	0	2	1,78,	0,103,
chr5	18772777	18772896	chr5:18772777-18772896;FANTOM	0	.	18772837	18772838	0	2	3,1,	0,118,
chr5	18960607	18960877	chr5:18960607-18960877;FANTOM	0	.	18960741	18960742	0	2	1,1,	0,269,
chr5	19045415	19045810	chr5:19045415-19045810;NETCAGE	2	.	19045612	19045613	0,0,0	2	1,1	0,394
chr5	19288299	19288682	chr5:19288299-19288682;FANTOM	0	.	19288499	19288500	0	2	19,1,	0,382,
chr5	19315150	19315342	chr5:19315150-19315342;FANTOM	0	.	19315247	19315248	0	2	4,1,	0,191,
chr5	19735118	19735431	chr5:19735118-19735431;FANTOM	0	.	19735275	19735276	0	2	3,1,	0,312,
chr5	19859225	19859566	chr5:19859225-19859566;NETCAGE	7	.	19859418	19859419	0,0,0	2	51,4	0,337
chr5	19865452	19865638	chr5:19865452-19865638;NETCAGE	3	.	19865544	19865545	0,0,0	2	1,1	0,185
chr5	19865841	19865904	chr5:19865841-19865904;NETCAGE	7	.	19865875	19865876	0,0,0	2	19,13	0,50
chr5	19880932	19881222	chr5:19880932-19881222;NETCAGE	4	.	19881081	19881082	0,0,0	2	109,99	0,191
chr5	19883449	19883612	chr5:19883449-19883612;FANTOM	0	.	19883527	19883528	0	2	1,6,	0,157,
chr5	19891709	19892258	chr5:19891709-19892258;NETCAGE	14	.	19891932	19891933	0,0,0	2	162,263	0,286
chr5	19929233	19929395	chr5:19929233-19929395;FANTOM	0	.	19929313	19929314	0	2	1,2,	0,160,
chr5	19986040	19986321	chr5:19986040-19986321;FANTOM	0	.	19986191	19986192	0	2	26,4,	0,277,
chr5	19987134	19987333	chr5:19987134-19987333;NETCAGE	3	.	19987173	19987174	0,0,0	2	1,121	0,78
chr5	20024023	20024426	chr5:20024023-20024426;NETCAGE	5	.	20024234	20024235	0,0,0	2	47,27	0,376
chr5	20069093	20069106	chr5:20069093-20069106;FANTOM	0	.	20069099	20069100	0	2	1,1,	0,12,
chr5	20109541	20109702	chr5:20109541-20109702;FANTOM	0	.	20109684	20109685	0	2	128,1,	0,160,
chr5	20447344	20447494	chr5:20447344-20447494;FANTOM	0	.	20447489	20447490	0	2	143,1,	0,149,
chr5	20470673	20471013	chr5:20470673-20471013;FANTOM	0	.	20470842	20470843	0	2	1,1,	0,339,
chr5	20572032	20572378	chr5:20572032-20572378;FANTOM	0	.	20572204	20572205	0	2	1,1,	0,345,
chr5	21225690	21226002	chr5:21225690-21226002;NETCAGE	2	.	21225845	21225846	0,0,0	2	1,1	0,311
chr5	21392233	21392585	chr5:21392233-21392585;FANTOM	0	.	21392408	21392409	0	2	1,1,	0,351,
chr5	21396018	21396126	chr5:21396018-21396126;FANTOM	0	.	21396071	21396072	0	2	1,1,	0,107,
chr5	21397863	21398161	chr5:21397863-21398161;FANTOM	1	.	21398049	21398050	0	2	81,6,	0,292,
chr5	21398666	21398852	chr5:21398666-21398852;FANTOM	0	.	21398729	21398730	0	2	4,63,	0,123,
chr5	21487794	21488004	chr5:21487794-21488004;NETCAGE	2	.	21487911	21487912	0,0,0	2	27,1	0,209
chr5	21539943	21540207	chr5:21539943-21540207;FANTOM	0	.	21540074	21540075	0	2	1,1,	0,263,
chr5	21551190	21551442	chr5:21551190-21551442;FANTOM	0	.	21551192	21551193	0	2	1,247,	0,5,
chr5	21574661	21574855	chr5:21574661-21574855;NETCAGE	5	.	21574797	21574798	0,0,0	2	82,2	0,192
chr5	21933936	21933993	chr5:21933936-21933993;FANTOM	0	.	21933964	21933965	0	2	1,1,	0,56,
chr5	22669055	22669169	chr5:22669055-22669169;FANTOM	0	.	22669152	22669153	0	2	83,1,	0,113,
chr5	22947765	22947938	chr5:22947765-22947938;FANTOM	0	.	22947849	22947850	0	2	1,5,	0,168,
chr5	23303766	23303789	chr5:23303766-23303789;FANTOM	1	.	23303777	23303778	0	2	1,1,	0,22,
chr5	23415572	23415664	chr5:23415572-23415664;FANTOM	0	.	23415585	23415586	0	2	1,66,	0,26,
chr5	24118869	24118998	chr5:24118869-24118998;NETCAGE	2	.	24118933	24118934	0,0,0	2	1,1	0,128
chr5	24132806	24133151	chr5:24132806-24133151;FANTOM	0	.	24133049	24133050	0	2	144,1,	0,344,
chr5	24138175	24138251	chr5:24138175-24138251;NETCAGE	2	.	24138212	24138213	0,0,0	2	1,1	0,75
chr5	24145548	24145586	chr5:24145548-24145586;NETCAGE	2	.	24145566	24145567	0,0,0	2	1,1	0,37
chr5	24150389	24150727	chr5:24150389-24150727;NETCAGE	2	.	24150678	24150679	0,0,0	2	242,1	0,337
chr5	24155781	24155941	chr5:24155781-24155941;FANTOM	1	.	24155881	24155882	0	2	54,12,	0,148,
chr5	24158652	24158950	chr5:24158652-24158950;NETCAGE	2	.	24158891	24158892	0,0,0	2	182,1	0,297
chr5	24174402	24174777	chr5:24174402-24174777;NETCAGE	2	.	24174622	24174623	0,0,0	2	207,141	0,234
chr5	24272103	24272706	chr5:24272103-24272706;NETCAGE	6	.	24272330	24272331	0,0,0	2	227,374	0,229
chr5	24272966	24273308	chr5:24272966-24273308;FANTOM	1	.	24273184	24273185	0	2	96,1,	0,341,
chr5	24283282	24283641	chr5:24283282-24283641;FANTOM	0	.	24283410	24283411	0	2	121,222,	0,137,
chr5	24283672	24284143	chr5:24283672-24284143;NETCAGE	29	.	24283971	24283972	0,0,0	2	280,151	0,320
chr5	24294629	24294783	chr5:24294629-24294783;NETCAGE	2	.	24294724	24294725	0,0,0	2	38,1	0,153
chr5	24295475	24295771	chr5:24295475-24295771;NETCAGE	2	.	24295733	24295734	0,0,0	2	223,1	0,295
chr5	24296514	24296679	chr5:24296514-24296679;NETCAGE	2	.	24296596	24296597	0,0,0	2	1,1	0,164
chr5	24478443	24478543	chr5:24478443-24478543;NETCAGE	2	.	24478492	24478493	0,0,0	2	1,1	0,99
chr5	24495674	24495794	chr5:24495674-24495794;NETCAGE	3	.	24495733	24495734	0,0,0	2	1,1	0,119
chr5	24496466	24496761	chr5:24496466-24496761;NETCAGE	4	.	24496579	24496580	0,0,0	2	61,128	0,167
chr5	24498008	24498123	chr5:24498008-24498123;FANTOM	0	.	24498089	24498090	0	2	53,5,	0,110,
chr5	24549413	24549679	chr5:24549413-24549679;FANTOM	0	.	24549545	24549546	0	2	1,1,	0,265,
chr5	24567114	24567132	chr5:24567114-24567132;FANTOM	0	.	24567122	24567123	0	2	1,2,	0,16,
chr5	24579271	24579548	chr5:24579271-24579548;FANTOM	0	.	24579409	24579410	0	2	1,1,	0,276,
chr5	24595497	24595875	chr5:24595497-24595875;FANTOM	0	.	24595701	24595702	0	2	33,1,	0,377,
chr5	24614672	24615059	chr5:24614672-24615059;FANTOM	0	.	24614865	24614866	0	2	1,1,	0,386,
chr5	24740161	24740327	chr5:24740161-24740327;FANTOM	0	.	24740243	24740244	0	2	1,1,	0,165,
chr5	24831707	24831793	chr5:24831707-24831793;NETCAGE	2	.	24831745	24831746	0,0,0	2	1,9	0,77
chr5	24832212	24832389	chr5:24832212-24832389;NETCAGE	3	.	24832270	24832271	0,0,0	2	1,60	0,117
chr5	25098064	25098181	chr5:25098064-25098181;FANTOM	0	.	25098122	25098123	0	2	1,1,	0,116,
chr5	25424909	25424931	chr5:25424909-25424931;FANTOM	0	.	25424919	25424920	0	2	1,1,	0,21,
chr5	25438068	25438428	chr5:25438068-25438428;FANTOM	0	.	25438197	25438198	0	2	1,102,	0,258,
chr5	25443137	25443499	chr5:25443137-25443499;FANTOM	0	.	25443482	25443483	0	2	331,1,	0,361,
chr5	25456035	25456404	chr5:25456035-25456404;FANTOM	0	.	25456209	25456210	0	2	1,20,	0,349,
chr5	25494001	25494497	chr5:25494001-25494497;NETCAGE	3	.	25494233	25494234	0,0,0	2	125,156	0,340
chr5	25649889	25649971	chr5:25649889-25649971;FANTOM	0	.	25649940	25649941	0	2	22,1,	0,81,
chr5	25910581	25911176	chr5:25910581-25911176;FANTOM	5	.	25910784	25910785	0	2	155,342,	0,253,
chr5	26017692	26017938	chr5:26017692-26017938;FANTOM	0	.	26017814	26017815	0	2	1,1,	0,245,
chr5	26327284	26327661	chr5:26327284-26327661;FANTOM	0	.	26327472	26327473	0	2	1,1,	0,376,
chr5	26336181	26336366	chr5:26336181-26336366;FANTOM	0	.	26336273	26336274	0	2	1,1,	0,184,
chr5	26513622	26513644	chr5:26513622-26513644;FANTOM	0	.	26513632	26513633	0	2	1,1,	0,21,
chr5	26847119	26847280	chr5:26847119-26847280;FANTOM	0	.	26847166	26847167	0	2	40,106,	0,55,
chr5	27309667	27310060	chr5:27309667-27310060;FANTOM	0	.	27309865	27309866	0	2	5,1,	0,392,
chr5	27328698	27328936	chr5:27328698-27328936;NETCAGE	2	.	27328816	27328817	0,0,0	2	1,1	0,237
chr5	27962368	27962591	chr5:27962368-27962591;FANTOM	0	.	27962474	27962475	0	2	1,10,	0,213,
chr5	28048294	28048556	chr5:28048294-28048556;FANTOM	0	.	28048425	28048426	0	2	3,1,	0,261,
chr5	29239811	29239970	chr5:29239811-29239970;NETCAGE	4	.	29239907	29239908	0,0,0	2	36,1	0,158
chr5	29262546	29262657	chr5:29262546-29262657;NETCAGE	2	.	29262601	29262602	0,0,0	2	1,1	0,110
chr5	29262838	29263187	chr5:29262838-29263187;NETCAGE	7	.	29262952	29262953	0,0,0	2	59,179	0,170
chr5	29758752	29759069	chr5:29758752-29759069;FANTOM	0	.	29758902	29758903	0	2	1,16,	0,301,
chr5	29796154	29796219	chr5:29796154-29796219;FANTOM	0	.	29796165	29796166	0	2	1,42,	0,23,
chr5	29834826	29835182	chr5:29834826-29835182;FANTOM	0	.	29835003	29835004	0	2	1,1,	0,355,
chr5	29860132	29860300	chr5:29860132-29860300;NETCAGE	9	.	29860217	29860218	0,0,0	2	4,1	0,167
chr5	29977040	29977195	chr5:29977040-29977195;NETCAGE	2	.	29977137	29977138	0,0,0	2	41,1	0,154
chr5	30099812	30100097	chr5:30099812-30100097;FANTOM	0	.	30099949	30099950	0	2	1,10,	0,275,
chr5	30102448	30102589	chr5:30102448-30102589;FANTOM	0	.	30102545	30102546	0	2	66,11,	0,130,
chr5	30104227	30104618	chr5:30104227-30104618;FANTOM	0	.	30104444	30104445	0	2	45,1,	0,390,
chr5	30346148	30346484	chr5:30346148-30346484;NETCAGE	16	.	30346315	30346316	0,0,0	2	3,4	0,332
chr5	30620903	30621039	chr5:30620903-30621039;NETCAGE	2	.	30620970	30620971	0,0,0	2	1,1	0,135
chr5	30677257	30677653	chr5:30677257-30677653;FANTOM	0	.	30677570	30677571	0	2	232,1,	0,395,
chr5	30694167	30694547	chr5:30694167-30694547;FANTOM	0	.	30694364	30694365	0	2	16,1,	0,379,
chr5	30865190	30865592	chr5:30865190-30865592;FANTOM	0	.	30865479	30865480	0	2	178,1,	0,401,
chr5	30947193	30947201	chr5:30947193-30947201;FANTOM	0	.	30947196	30947197	0	2	1,1,	0,7,
chr5	31395943	31396101	chr5:31395943-31396101;NETCAGE	4	.	31396021	31396022	0,0,0	2	1,2	0,156
chr5	31459519	31459540	chr5:31459519-31459540;FANTOM	0	.	31459529	31459530	0	2	1,1,	0,20,
chr5	31511930	31511946	chr5:31511930-31511946;FANTOM	0	.	31511937	31511938	0	2	1,1,	0,15,
chr5	31533293	31533423	chr5:31533293-31533423;NETCAGE	4	.	31533357	31533358	0,0,0	2	1,1	0,129
chr5	31556850	31557116	chr5:31556850-31557116;NETCAGE	3	.	31556976	31556977	0,0,0	2	1,13	0,253
chr5	31731245	31731483	chr5:31731245-31731483;FANTOM	0	.	31731363	31731364	0	2	1,1,	0,237,
chr5	31894536	31894834	chr5:31894536-31894834;FANTOM	0	.	31894608	31894609	0	2	1,153,	0,145,
chr5	31931944	31932109	chr5:31931944-31932109;NETCAGE	2	.	31932026	31932027	0,0,0	2	1,1	0,164
chr5	32002965	32003345	chr5:32002965-32003345;NETCAGE	11	.	32003154	32003155	0,0,0	2	1,1	0,379
chr5	32018645	32018923	chr5:32018645-32018923;FANTOM	0	.	32018678	32018679	0	2	1,212,	0,66,
chr5	32028303	32028410	chr5:32028303-32028410;FANTOM	0	.	32028356	32028357	0	2	1,1,	0,106,
chr5	32083300	32083310	chr5:32083300-32083310;FANTOM	0	.	32083304	32083305	0	2	1,1,	0,9,
chr5	32141684	32142014	chr5:32141684-32142014;NETCAGE	11	.	32141878	32141879	0,0,0	2	60,1	0,329
chr5	32164142	32164348	chr5:32164142-32164348;FANTOM	0	.	32164244	32164245	0	2	1,1,	0,205,
chr5	32175167	32175567	chr5:32175167-32175567;FANTOM	0	.	32175367	32175368	0	2	3,1,	0,399,
chr5	32193724	32194052	chr5:32193724-32194052;NETCAGE	54	.	32193889	32193890	0,0,0	2	137,133	0,195
chr5	32241208	32241310	chr5:32241208-32241310;FANTOM	0	.	32241258	32241259	0	2	1,1,	0,101,
chr5	32261001	32261416	chr5:32261001-32261416;NETCAGE	7	.	32261238	32261239	0,0,0	2	91,30	0,385
chr5	32274798	32274903	chr5:32274798-32274903;FANTOM	0	.	32274860	32274861	0	2	21,1,	0,104,
chr5	32280548	32280965	chr5:32280548-32280965;NETCAGE	3	.	32280864	32280865	0,0,0	2	315,98	0,319
chr5	32283224	32283342	chr5:32283224-32283342;FANTOM	0	.	32283282	32283283	0	2	1,1,	0,117,
chr5	32311393	32312023	chr5:32311393-32312023;NETCAGE	45	.	32311785	32311786	0,0,0	2	389,234	0,396
chr5	32330356	32330419	chr5:32330356-32330419;NETCAGE	4	.	32330388	32330389	0,0,0	2	3,1	0,62
chr5	32331352	32331539	chr5:32331352-32331539;NETCAGE	9	.	32331529	32331530	0,0,0	2	169,1	0,186
chr5	32331657	32332161	chr5:32331657-32332161;NETCAGE	9	.	32331967	32331968	0,0,0	2	264,146	0,358
chr5	32349231	32349269	chr5:32349231-32349269;FANTOM	0	.	32349249	32349250	0	2	1,1,	0,37,
chr5	32366924	32367006	chr5:32366924-32367006;FANTOM	0	.	32366964	32366965	0	2	1,1,	0,81,
chr5	32391012	32391652	chr5:32391012-32391652;FANTOM	4	.	32391273	32391274	0	2	229,346,	0,294,
chr5	32446879	32447095	chr5:32446879-32447095;FANTOM	0	.	32446986	32446987	0	2	1,1,	0,215,
chr5	32537672	32537783	chr5:32537672-32537783;NETCAGE	3	.	32537727	32537728	0,0,0	2	1,1	0,110
chr5	32538268	32538495	chr5:32538268-32538495;NETCAGE	9	.	32538274	32538275	0,0,0	2	3,217	0,10
chr5	32542824	32543106	chr5:32542824-32543106;NETCAGE	26	.	32542848	32542849	0,0,0	2	1,234	0,48
chr5	32543498	32543706	chr5:32543498-32543706;FANTOM	0	.	32543601	32543602	0	2	1,1,	0,207,
chr5	32570784	32570840	chr5:32570784-32570840;NETCAGE	2	.	32570811	32570812	0,0,0	2	1,1	0,55
chr5	32573139	32573659	chr5:32573139-32573659;NETCAGE	25	.	32573444	32573445	0,0,0	2	207,115	0,405
chr5	32582779	32582965	chr5:32582779-32582965;FANTOM	0	.	32582855	32582856	0	2	1,34,	0,152,
chr5	32583161	32583284	chr5:32583161-32583284;NETCAGE	3	.	32583224	32583225	0,0,0	2	6,1	0,122
chr5	32592950	32593432	chr5:32592950-32593432;FANTOM	0	.	32593185	32593186	0	2	181,191,	0,291,
chr5	32714238	32714628	chr5:32714238-32714628;FANTOM	0	.	32714432	32714433	0	2	1,1,	0,389,
chr5	32760271	32760413	chr5:32760271-32760413;FANTOM	0	.	32760370	32760371	0	2	61,4,	0,138,
chr5	32768263	32768639	chr5:32768263-32768639;FANTOM	6	.	32768421	32768422	0	2	32,91,	0,285,
chr5	32772062	32772072	chr5:32772062-32772072;FANTOM	0	.	32772066	32772067	0	2	1,1,	0,9,
chr5	32810921	32811223	chr5:32810921-32811223;FANTOM	0	.	32811071	32811072	0	2	1,1,	0,301,
chr5	32952083	32952240	chr5:32952083-32952240;FANTOM	0	.	32952161	32952162	0	2	2,1,	0,156,
chr5	32982024	32982196	chr5:32982024-32982196;FANTOM	0	.	32982109	32982110	0	2	1,1,	0,171,
chr5	33003912	33004012	chr5:33003912-33004012;FANTOM	0	.	33003961	33003962	0	2	1,1,	0,99,
chr5	33241753	33242029	chr5:33241753-33242029;FANTOM	0	.	33241890	33241891	0	2	1,1,	0,275,
chr5	33312073	33312323	chr5:33312073-33312323;FANTOM	1	.	33312254	33312255	0	2	115,1,	0,249,
chr5	33313222	33313474	chr5:33313222-33313474;FANTOM	6	.	33313359	33313360	0	2	25,2,	0,250,
chr5	33343896	33344023	chr5:33343896-33344023;FANTOM	0	.	33343966	33343967	0	2	18,4,	0,123,
chr5	33371815	33372155	chr5:33371815-33372155;FANTOM	0	.	33371946	33371947	0	2	1,78,	0,262,
chr5	33442170	33442454	chr5:33442170-33442454;FANTOM	0	.	33442302	33442303	0	2	37,55,	0,229,
chr5	33671500	33671855	chr5:33671500-33671855;FANTOM	0	.	33671578	33671579	0	2	1,198,	0,157,
chr5	33676049	33676427	chr5:33676049-33676427;FANTOM	0	.	33676251	33676252	0	2	29,1,	0,377,
chr5	33688737	33688976	chr5:33688737-33688976;FANTOM	0	.	33688872	33688873	0	2	33,1,	0,238,
chr5	33770516	33770851	chr5:33770516-33770851;FANTOM	0	.	33770751	33770752	0	2	194,58,	0,277,
chr5	33781524	33781664	chr5:33781524-33781664;FANTOM	0	.	33781593	33781594	0	2	1,1,	0,139,
chr5	33789074	33789288	chr5:33789074-33789288;FANTOM	0	.	33789216	33789217	0	2	73,2,	0,212,
chr5	33805217	33805258	chr5:33805217-33805258;FANTOM	0	.	33805237	33805238	0	2	1,1,	0,40,
chr5	33807297	33807469	chr5:33807297-33807469;FANTOM	0	.	33807383	33807384	0	2	2,1,	0,171,
chr5	33808872	33808964	chr5:33808872-33808964;FANTOM	0	.	33808904	33808905	0	2	1,28,	0,64,
chr5	33834348	33834761	chr5:33834348-33834761;FANTOM	0	.	33834679	33834680	0	2	283,33,	0,380,
chr5	33854695	33855218	chr5:33854695-33855218;FANTOM	0	.	33854932	33854933	0	2	125,173,	0,350,
chr5	33892874	33893172	chr5:33892874-33893172;FANTOM	0	.	33893070	33893071	0	2	97,1,	0,297,
chr5	34001406	34001643	chr5:34001406-34001643;FANTOM	1	.	34001532	34001533	0	2	34,17,	0,220,
chr5	34006520	34007060	chr5:34006520-34007060;FANTOM	1	.	34007032	34007033	0	2	486,1,	0,539,
chr5	34037436	34037722	chr5:34037436-34037722;FANTOM	0	.	34037669	34037670	0	2	183,1,	0,285,
chr5	34045985	34046554	chr5:34045985-34046554;NETCAGE	44	.	34046260	34046261	0,0,0	2	206,223	0,346
chr5	34048471	34048803	chr5:34048471-34048803;FANTOM	0	.	34048798	34048799	0	2	324,1,	0,331,
chr5	34242289	34242581	chr5:34242289-34242581;NETCAGE	13	.	34242434	34242435	0,0,0	2	1,1	0,291
chr5	34485232	34485451	chr5:34485232-34485451;NETCAGE	2	.	34485341	34485342	0,0,0	2	1,1	0,218
chr5	34494404	34494581	chr5:34494404-34494581;FANTOM	1	.	34494417	34494418	0	2	11,161,	0,16,
chr5	34498715	34498969	chr5:34498715-34498969;FANTOM	0	.	34498865	34498866	0	2	49,1,	0,253,
chr5	34499110	34499497	chr5:34499110-34499497;FANTOM	1	.	34499290	34499291	0	2	39,64,	0,323,
chr5	34500643	34500963	chr5:34500643-34500963;FANTOM	8	.	34500831	34500832	0	2	158,101,	0,219,
chr5	34525926	34526105	chr5:34525926-34526105;FANTOM	0	.	34525959	34525960	0	2	1,112,	0,67,
chr5	34564903	34565130	chr5:34564903-34565130;FANTOM	1	.	34565038	34565039	0	2	58,13,	0,214,
chr5	34571249	34571361	chr5:34571249-34571361;FANTOM	0	.	34571302	34571303	0	2	1,5,	0,107,
chr5	34571432	34571721	chr5:34571432-34571721;FANTOM	0	.	34571600	34571601	0	2	87,39,	0,250,
chr5	34582710	34582835	chr5:34582710-34582835;FANTOM	0	.	34582783	34582784	0	2	24,1,	0,124,
chr5	34583323	34583594	chr5:34583323-34583594;FANTOM	3	.	34583414	34583415	0	2	62,149,	0,122,
chr5	34585438	34585952	chr5:34585438-34585952;FANTOM	2	.	34585757	34585758	0	2	314,188,	0,326,
chr5	34586139	34586737	chr5:34586139-34586737;FANTOM	47	.	34586415	34586416	0	2	227,272,	0,326,
chr5	34587608	34588326	chr5:34587608-34588326;FANTOM	37	.	34587914	34587915	0	2	293,398,	0,320,
chr5	34655418	34655812	chr5:34655418-34655812;FANTOM	0	.	34655538	34655539	0	2	108,261,	0,133,
chr5	34658306	34658537	chr5:34658306-34658537;FANTOM	0	.	34658363	34658364	0	2	1,117,	0,114,
chr5	34710052	34710312	chr5:34710052-34710312;FANTOM	0	.	34710172	34710173	0	2	56,74,	0,186,
chr5	34715239	34715402	chr5:34715239-34715402;FANTOM	0	.	34715247	34715248	0	2	1,146,	0,17,
chr5	34717862	34718081	chr5:34717862-34718081;FANTOM	3	.	34717967	34717968	0	2	16,24,	0,195,
chr5	34835599	34835693	chr5:34835599-34835693;FANTOM	0	.	34835609	34835610	0	2	1,74,	0,20,
chr5	34856339	34856427	chr5:34856339-34856427;FANTOM	0	.	34856382	34856383	0	2	1,1,	0,87,
chr5	34877157	34877486	chr5:34877157-34877486;FANTOM	0	.	34877354	34877355	0	2	67,1,	0,328,
chr5	34949030	34949157	chr5:34949030-34949157;FANTOM	0	.	34949061	34949062	0	2	32,95,	0,32,
chr5	35136467	35136726	chr5:35136467-35136726;FANTOM	0	.	35136596	35136597	0	2	1,1,	0,258,
chr5	35159419	35159781	chr5:35159419-35159781;FANTOM	0	.	35159688	35159689	0	2	178,1,	0,361,
chr5	35190531	35191142	chr5:35190531-35191142;NETCAGE	7	.	35191126	35191127	0,0,0	2	581,1	0,610
chr5	35212336	35212576	chr5:35212336-35212576;FANTOM	1	.	35212456	35212457	0	2	17,15,	0,225,
chr5	35220570	35220626	chr5:35220570-35220626;FANTOM	0	.	35220597	35220598	0	2	1,1,	0,55,
chr5	35240910	35240963	chr5:35240910-35240963;NETCAGE	3	.	35240936	35240937	0,0,0	2	1,1	0,52
chr5	35247866	35248054	chr5:35247866-35248054;NETCAGE	2	.	35247961	35247962	0,0,0	2	4,1	0,187
chr5	35249184	35249449	chr5:35249184-35249449;NETCAGE	3	.	35249290	35249291	0,0,0	2	1,53	0,212
chr5	35281144	35281439	chr5:35281144-35281439;FANTOM	0	.	35281291	35281292	0	2	1,1,	0,294,
chr5	35302239	35302293	chr5:35302239-35302293;NETCAGE	2	.	35302265	35302266	0,0,0	2	1,1	0,53
chr5	35306795	35307104	chr5:35306795-35307104;NETCAGE	7	.	35306938	35306939	0,0,0	2	84,106	0,203
chr5	35309639	35310038	chr5:35309639-35310038;NETCAGE	10	.	35309828	35309829	0,0,0	2	6,25	0,374
chr5	35313527	35313821	chr5:35313527-35313821;NETCAGE	4	.	35313616	35313617	0,0,0	2	1,116	0,178
chr5	35319810	35320103	chr5:35319810-35320103;FANTOM	16	.	35319993	35319994	0	2	159,84,	0,209,
chr5	35337811	35337993	chr5:35337811-35337993;FANTOM	0	.	35337896	35337897	0	2	1,11,	0,171,
chr5	35383247	35383417	chr5:35383247-35383417;FANTOM	1	.	35383337	35383338	0	2	43,31,	0,139,
chr5	35393983	35394289	chr5:35393983-35394289;FANTOM	7	.	35394181	35394182	0	2	99,7,	0,299,
chr5	35405015	35405048	chr5:35405015-35405048;FANTOM	4	.	35405024	35405025	0	2	10,23,	0,10,
chr5	35430770	35431227	chr5:35430770-35431227;FANTOM	0	.	35431121	35431122	0	2	308,62,	0,395,
chr5	35484072	35484193	chr5:35484072-35484193;NETCAGE	2	.	35484132	35484133	0,0,0	2	1,1	0,120
chr5	35673129	35673344	chr5:35673129-35673344;FANTOM	1	.	35673236	35673237	0	2	3,3,	0,212,
chr5	35784597	35784905	chr5:35784597-35784905;FANTOM	0	.	35784715	35784716	0	2	3,73,	0,235,
chr5	35797370	35797672	chr5:35797370-35797672;FANTOM	0	.	35797609	35797610	0	2	179,1,	0,301,
chr5	35811299	35811593	chr5:35811299-35811593;FANTOM	6	.	35811448	35811449	0	2	13,8,	0,286,
chr5	35817059	35817532	chr5:35817059-35817532;FANTOM	7	.	35817168	35817169	0	2	45,299,	0,174,
chr5	35822621	35822984	chr5:35822621-35822984;FANTOM	0	.	35822928	35822929	0	2	254,1,	0,362,
chr5	35853494	35854024	chr5:35853494-35854024;FANTOM	42	.	35853832	35853833	0	2	315,167,	0,363,
chr5	35854333	35854826	chr5:35854333-35854826;FANTOM	40	.	35854590	35854591	0	2	244,221,	0,272,
chr5	35855453	35855636	chr5:35855453-35855636;FANTOM	0	.	35855567	35855568	0	2	47,1,	0,182,
chr5	35857994	35858411	chr5:35857994-35858411;FANTOM	10	.	35858031	35858032	0	2	35,376,	0,41,
chr5	35859478	35859884	chr5:35859478-35859884;FANTOM	0	.	35859710	35859711	0	2	109,50,	0,356,
chr5	35859977	35860281	chr5:35859977-35860281;FANTOM	0	.	35860259	35860260	0	2	263,1,	0,303,
chr5	35884312	35884698	chr5:35884312-35884698;FANTOM	6	.	35884399	35884400	0	2	32,243,	0,143,
chr5	35924372	35924674	chr5:35924372-35924674;FANTOM	0	.	35924570	35924571	0	2	96,1,	0,301,
chr5	36022010	36022160	chr5:36022010-36022160;FANTOM	0	.	36022086	36022087	0	2	4,1,	0,149,
chr5	36030784	36031024	chr5:36030784-36031024;FANTOM	0	.	36030903	36030904	0	2	1,1,	0,239,
chr5	36109062	36109362	chr5:36109062-36109362;FANTOM	0	.	36109327	36109328	0	2	233,1,	0,299,
chr5	36111562	36111962	chr5:36111562-36111962;FANTOM	0	.	36111761	36111762	0	2	1,1,	0,399,
chr5	36119586	36119746	chr5:36119586-36119746;FANTOM	0	.	36119727	36119728	0	2	124,1,	0,159,
chr5	36151218	36151404	chr5:36151218-36151404;FANTOM	0	.	36151251	36151252	0	2	1,119,	0,67,
chr5	36174356	36174616	chr5:36174356-36174616;FANTOM	6	.	36174411	36174412	0	2	20,169,	0,91,
chr5	36191635	36191883	chr5:36191635-36191883;NETCAGE	2	.	36191758	36191759	0,0,0	2	1,1	0,247
chr5	36229884	36229947	chr5:36229884-36229947;FANTOM	0	.	36229915	36229916	0	2	2,1,	0,62,
chr5	36243430	36243676	chr5:36243430-36243676;FANTOM	0	.	36243552	36243553	0	2	1,1,	0,245,
chr5	36273940	36274217	chr5:36273940-36274217;FANTOM	5	.	36274106	36274107	0	2	114,57,	0,220,
chr5	36274641	36274927	chr5:36274641-36274927;FANTOM	0	.	36274842	36274843	0	2	125,7,	0,279,
chr5	36277104	36277309	chr5:36277104-36277309;FANTOM	0	.	36277164	36277165	0	2	1,84,	0,121,
chr5	36277859	36278299	chr5:36277859-36278299;FANTOM	2	.	36278118	36278119	0	2	177,97,	0,343,
chr5	36300929	36301168	chr5:36300929-36301168;FANTOM	0	.	36301152	36301153	0	2	209,1,	0,238,
chr5	36358126	36358437	chr5:36358126-36358437;FANTOM	0	.	36358251	36358252	0	2	1,60,	0,251,
chr5	36423071	36423311	chr5:36423071-36423311;NETCAGE	2	.	36423144	36423145	0,0,0	2	1,94	0,146
chr5	36425659	36425959	chr5:36425659-36425959;FANTOM	0	.	36425757	36425758	0	2	1,104,	0,196,
chr5	36442576	36442762	chr5:36442576-36442762;NETCAGE	9	.	36442638	36442639	0,0,0	2	60,120	0,66
chr5	36444687	36444895	chr5:36444687-36444895;NETCAGE	2	.	36444784	36444785	0,0,0	2	35,48	0,160
chr5	36553131	36553410	chr5:36553131-36553410;FANTOM	0	.	36553377	36553378	0	2	215,1,	0,278,
chr5	36614653	36614946	chr5:36614653-36614946;FANTOM	0	.	36614865	36614866	0	2	134,1,	0,292,
chr5	36657665	36658163	chr5:36657665-36658163;FANTOM	3	.	36657812	36657813	0	2	109,311,	0,187,
chr5	36665318	36665543	chr5:36665318-36665543;FANTOM	0	.	36665427	36665428	0	2	1,6,	0,219,
chr5	36677971	36678086	chr5:36677971-36678086;FANTOM	0	.	36678033	36678034	0	2	12,1,	0,114,
chr5	36681914	36682309	chr5:36681914-36682309;FANTOM	0	.	36681922	36681923	0	2	1,379,	0,16,
chr5	36689194	36689678	chr5:36689194-36689678;FANTOM	4	.	36689531	36689532	0	2	284,93,	0,391,
chr5	36690488	36690876	chr5:36690488-36690876;FANTOM	20	.	36690654	36690655	0	2	142,196,	0,192,
chr5	36692375	36692470	chr5:36692375-36692470;FANTOM	0	.	36692422	36692423	0	2	1,1,	0,94,
chr5	36693190	36693464	chr5:36693190-36693464;FANTOM	0	.	36693393	36693394	0	2	134,1,	0,273,
chr5	36720960	36721139	chr5:36720960-36721139;NETCAGE	2	.	36720990	36720991	0,0,0	2	1,119	0,60
chr5	36722958	36723309	chr5:36722958-36723309;FANTOM	0	.	36723210	36723211	0	2	202,48,	0,303,
chr5	36740224	36740324	chr5:36740224-36740324;FANTOM	0	.	36740256	36740257	0	2	1,35,	0,65,
chr5	36744638	36744936	chr5:36744638-36744936;FANTOM	0	.	36744710	36744711	0	2	5,158,	0,140,
chr5	36745381	36745608	chr5:36745381-36745608;NETCAGE	17	.	36745510	36745511	0,0,0	2	116,84	0,143
chr5	36854982	36855055	chr5:36854982-36855055;FANTOM	0	.	36855018	36855019	0	2	1,1,	0,72,
chr5	36898243	36898633	chr5:36898243-36898633;FANTOM	0	.	36898362	36898363	0	2	37,188,	0,202,
chr5	37029618	37029862	chr5:37029618-37029862;FANTOM	0	.	37029735	37029736	0	2	1,10,	0,234,
chr5	37069457	37069801	chr5:37069457-37069801;NETCAGE	9	.	37069644	37069645	0,0,0	2	41,10	0,334
chr5	37102128	37102249	chr5:37102128-37102249;FANTOM	0	.	37102188	37102189	0	2	2,1,	0,120,
chr5	37159088	37159186	chr5:37159088-37159186;NETCAGE	2	.	37159136	37159137	0,0,0	2	1,1	0,97
chr5	37209037	37209204	chr5:37209037-37209204;FANTOM	0	.	37209071	37209072	0	2	2,99,	0,68,
chr5	37238217	37238589	chr5:37238217-37238589;NETCAGE	3	.	37238402	37238403	0,0,0	2	1,2	0,370
chr5	37250101	37250533	chr5:37250101-37250533;NETCAGE	12	.	37250270	37250271	0,0,0	2	73,166	0,266
chr5	37254736	37255198	chr5:37254736-37255198;NETCAGE	17	.	37254857	37254858	0,0,0	2	118,337	0,125
chr5	37272795	37272956	chr5:37272795-37272956;FANTOM	0	.	37272875	37272876	0	2	1,1,	0,160,
chr5	37274889	37275205	chr5:37274889-37275205;NETCAGE	17	.	37275053	37275054	0,0,0	2	92,78	0,238
chr5	37275525	37275858	chr5:37275525-37275858;FANTOM	0	.	37275639	37275640	0	2	1,104,	0,229,
chr5	37287764	37287997	chr5:37287764-37287997;NETCAGE	2	.	37287892	37287893	0,0,0	2	25,1	0,232
chr5	37311676	37311784	chr5:37311676-37311784;FANTOM	0	.	37311729	37311730	0	2	1,1,	0,107,
chr5	37320168	37320531	chr5:37320168-37320531;NETCAGE	2	.	37320468	37320469	0,0,0	2	239,1	0,362
chr5	37615302	37615631	chr5:37615302-37615631;FANTOM	0	.	37615481	37615482	0	2	32,2,	0,327,
chr5	37717466	37717611	chr5:37717466-37717611;FANTOM	0	.	37717525	37717526	0	2	1,26,	0,119,
chr5	37718043	37718447	chr5:37718043-37718447;FANTOM	1	.	37718272	37718273	0	2	58,3,	0,401,
chr5	37740558	37740859	chr5:37740558-37740859;FANTOM	0	.	37740715	37740716	0	2	16,1,	0,300,
chr5	37771819	37772240	chr5:37771819-37772240;FANTOM	0	.	37771998	37771999	0	2	43,104,	0,317,
chr5	37776965	37777327	chr5:37776965-37777327;FANTOM	0	.	37776997	37776998	0	2	1,298,	0,64,
chr5	37838047	37838605	chr5:37838047-37838605;FANTOM	0	.	37838393	37838394	0	2	301,166,	0,392,
chr5	37838959	37839206	chr5:37838959-37839206;FANTOM	1	.	37839079	37839080	0	2	24,29,	0,218,
chr5	38320212	38320435	chr5:38320212-38320435;FANTOM	0	.	38320323	38320324	0	2	1,1,	0,222,
chr5	38324139	38324158	chr5:38324139-38324158;FANTOM	0	.	38324147	38324148	0	2	1,2,	0,17,
chr5	38446340	38446486	chr5:38446340-38446486;FANTOM	10	.	38446389	38446390	0	2	22,69,	0,77,
chr5	38467529	38467846	chr5:38467529-38467846;FANTOM	0	.	38467688	38467689	0	2	3,1,	0,316,
chr5	38514652	38514707	chr5:38514652-38514707;FANTOM	0	.	38514679	38514680	0	2	1,1,	0,54,
chr5	38538245	38538619	chr5:38538245-38538619;FANTOM	0	.	38538431	38538432	0	2	1,1,	0,373,
chr5	38546436	38546759	chr5:38546436-38546759;FANTOM	0	.	38546706	38546707	0	2	219,1,	0,322,
chr5	38551608	38551876	chr5:38551608-38551876;FANTOM	0	.	38551741	38551742	0	2	1,1,	0,267,
chr5	38650799	38651230	chr5:38650799-38651230;FANTOM	0	.	38651068	38651069	0	2	190,82,	0,349,
chr5	38660472	38660667	chr5:38660472-38660667;FANTOM	17	.	38660593	38660594	0	2	52,4,	0,191,
chr5	38672702	38672722	chr5:38672702-38672722;FANTOM	0	.	38672711	38672712	0	2	1,2,	0,18,
chr5	38680372	38680698	chr5:38680372-38680698;FANTOM	0	.	38680534	38680535	0	2	1,2,	0,324,
chr5	38846956	38846992	chr5:38846956-38846992;FANTOM	1	.	38846978	38846979	0	2	11,1,	0,35,
chr5	38854077	38854436	chr5:38854077-38854436;FANTOM	0	.	38854322	38854323	0	2	134,1,	0,358,
chr5	38866844	38867106	chr5:38866844-38867106;FANTOM	0	.	38866975	38866976	0	2	3,1,	0,261,
chr5	38872248	38872554	chr5:38872248-38872554;FANTOM	0	.	38872395	38872396	0	2	1,11,	0,295,
chr5	38930298	38930435	chr5:38930298-38930435;NETCAGE	2	.	38930344	38930345	0,0,0	2	1,45	0,92
chr5	38937054	38937362	chr5:38937054-38937362;NETCAGE	2	.	38937323	38937324	0,0,0	2	233,1	0,307
chr5	38968924	38969094	chr5:38968924-38969094;FANTOM	0	.	38969008	38969009	0	2	1,1,	0,169,
chr5	39014770	39014929	chr5:39014770-39014929;FANTOM	0	.	39014862	39014863	0	2	27,1,	0,158,
chr5	39025065	39025383	chr5:39025065-39025383;FANTOM	0	.	39025223	39025224	0	2	1,1,	0,317,
chr5	39034174	39034433	chr5:39034174-39034433;NETCAGE	7	.	39034380	39034381	0,0,0	2	155,1	0,258
chr5	39069838	39069965	chr5:39069838-39069965;FANTOM	0	.	39069907	39069908	0	2	14,1,	0,126,
chr5	39072904	39073873	chr5:39072904-39073873;FANTOM	15	.	39073586	39073587	0	2	653,257,	0,712,
chr5	39077105	39077361	chr5:39077105-39077361;FANTOM	2	.	39077229	39077230	0	2	48,54,	0,202,
chr5	39141974	39141983	chr5:39141974-39141983;FANTOM	0	.	39141978	39141979	0	2	1,1,	0,8,
chr5	39158114	39158488	chr5:39158114-39158488;FANTOM	0	.	39158277	39158278	0	2	1,47,	0,327,
chr5	39177066	39177486	chr5:39177066-39177486;FANTOM	3	.	39177326	39177327	0	2	220,118,	0,302,
chr5	39178902	39179192	chr5:39178902-39179192;FANTOM	1	.	39179128	39179129	0	2	166,3,	0,287,
chr5	39185861	39186166	chr5:39185861-39186166;FANTOM	0	.	39186013	39186014	0	2	2,1,	0,304,
chr5	39186669	39186768	chr5:39186669-39186768;FANTOM	1	.	39186719	39186720	0	2	4,1,	0,98,
chr5	39187120	39187579	chr5:39187120-39187579;FANTOM	0	.	39187284	39187285	0	2	104,233,	0,226,
chr5	39194499	39195200	chr5:39194499-39195200;FANTOM	0	.	39195004	39195005	0	2	466,155,	0,546,
chr5	39197782	39197949	chr5:39197782-39197949;FANTOM	4	.	39197878	39197879	0	2	71,45,	0,122,
chr5	39207884	39208027	chr5:39207884-39208027;FANTOM	0	.	39207955	39207956	0	2	1,1,	0,142,
chr5	39210009	39210436	chr5:39210009-39210436;FANTOM	1	.	39210252	39210253	0	2	236,175,	0,252,
chr5	39211947	39212087	chr5:39211947-39212087;FANTOM	0	.	39212047	39212048	0	2	62,1,	0,139,
chr5	39215442	39215743	chr5:39215442-39215743;FANTOM	0	.	39215645	39215646	0	2	111,4,	0,297,
chr5	39224309	39224533	chr5:39224309-39224533;FANTOM	0	.	39224437	39224438	0	2	59,26,	0,198,
chr5	39224744	39224810	chr5:39224744-39224810;FANTOM	0	.	39224776	39224777	0	2	1,1,	0,65,
chr5	39249966	39250313	chr5:39249966-39250313;FANTOM	0	.	39250139	39250140	0	2	1,1,	0,346,
chr5	39256594	39256894	chr5:39256594-39256894;FANTOM	1	.	39256791	39256792	0	2	167,71,	0,229,
chr5	39292432	39292553	chr5:39292432-39292553;FANTOM	0	.	39292529	39292530	0	2	76,1,	0,120,
chr5	39395044	39395463	chr5:39395044-39395463;FANTOM	0	.	39395160	39395161	0	2	1,187,	0,232,
chr5	39399549	39400018	chr5:39399549-39400018;FANTOM	15	.	39399830	39399831	0	2	233,139,	0,330,
chr5	39400992	39401121	chr5:39400992-39401121;NETCAGE	3	.	39401056	39401057	0,0,0	2	1,1	0,128
chr5	39402178	39402493	chr5:39402178-39402493;FANTOM	0	.	39402262	39402263	0	2	1,146,	0,169,
chr5	39403483	39403837	chr5:39403483-39403837;FANTOM	0	.	39403659	39403660	0	2	1,1,	0,353,
chr5	39411101	39411451	chr5:39411101-39411451;FANTOM	12	.	39411361	39411362	0	2	197,26,	0,324,
chr5	39429352	39429540	chr5:39429352-39429540;FANTOM	0	.	39429445	39429446	0	2	1,1,	0,187,
chr5	39469449	39469725	chr5:39469449-39469725;FANTOM	0	.	39469586	39469587	0	2	1,1,	0,275,
chr5	39470022	39470425	chr5:39470022-39470425;FANTOM	0	.	39470356	39470357	0	2	268,1,	0,402,
chr5	39486280	39486288	chr5:39486280-39486288;FANTOM	0	.	39486283	39486284	0	2	1,1,	0,7,
chr5	39519768	39520016	chr5:39519768-39520016;FANTOM	0	.	39519838	39519839	0	2	22,128,	0,120,
chr5	39527032	39527237	chr5:39527032-39527237;FANTOM	0	.	39527132	39527133	0	2	1,5,	0,200,
chr5	39543496	39543808	chr5:39543496-39543808;FANTOM	1	.	39543707	39543708	0	2	149,38,	0,274,
chr5	39606080	39606287	chr5:39606080-39606287;FANTOM	0	.	39606183	39606184	0	2	1,1,	0,206,
chr5	39616403	39616574	chr5:39616403-39616574;NETCAGE	3	.	39616488	39616489	0,0,0	2	1,1	0,170
chr5	39624746	39624850	chr5:39624746-39624850;NETCAGE	12	.	39624802	39624803	0,0,0	2	48,38	0,66
chr5	39648986	39649187	chr5:39648986-39649187;NETCAGE	2	.	39649106	39649107	0,0,0	2	83,43	0,158
chr5	39713773	39713912	chr5:39713773-39713912;FANTOM	0	.	39713840	39713841	0	2	1,5,	0,134,
chr5	39716547	39716931	chr5:39716547-39716931;FANTOM	2	.	39716736	39716737	0	2	23,28,	0,356,
chr5	39721328	39721512	chr5:39721328-39721512;FANTOM	0	.	39721417	39721418	0	2	1,6,	0,178,
chr5	39760848	39761179	chr5:39760848-39761179;FANTOM	0	.	39761032	39761033	0	2	54,16,	0,315,
chr5	40033541	40033780	chr5:40033541-40033780;FANTOM	0	.	40033643	40033644	0	2	2,35,	0,204,
chr5	40224075	40224396	chr5:40224075-40224396;FANTOM	0	.	40224232	40224233	0	2	1,7,	0,314,
chr5	40258590	40258730	chr5:40258590-40258730;FANTOM	0	.	40258689	40258690	0	2	60,1,	0,139,
chr5	40263385	40263650	chr5:40263385-40263650;FANTOM	0	.	40263544	40263545	0	2	55,1,	0,264,
chr5	40280289	40280658	chr5:40280289-40280658;FANTOM	0	.	40280473	40280474	0	2	1,1,	0,368,
chr5	40281597	40281809	chr5:40281597-40281809;FANTOM	0	.	40281702	40281703	0	2	1,1,	0,211,
chr5	40356013	40356270	chr5:40356013-40356270;FANTOM	0	.	40356131	40356132	0	2	5,24,	0,233,
chr5	40356568	40356664	chr5:40356568-40356664;FANTOM	0	.	40356594	40356595	0	2	5,47,	0,49,
chr5	40360914	40361005	chr5:40360914-40361005;FANTOM	0	.	40360960	40360961	0	2	3,1,	0,90,
chr5	40365928	40366085	chr5:40365928-40366085;FANTOM	0	.	40366006	40366007	0	2	2,1,	0,156,
chr5	40378402	40378773	chr5:40378402-40378773;FANTOM	0	.	40378594	40378595	0	2	16,1,	0,370,
chr5	40384315	40384536	chr5:40384315-40384536;FANTOM	0	.	40384394	40384395	0	2	1,62,	0,159,
chr5	40385282	40385417	chr5:40385282-40385417;FANTOM	0	.	40385332	40385333	0	2	1,35,	0,100,
chr5	40386604	40386824	chr5:40386604-40386824;FANTOM	0	.	40386668	40386669	0	2	1,92,	0,128,
chr5	40388555	40388624	chr5:40388555-40388624;FANTOM	0	.	40388590	40388591	0	2	4,1,	0,68,
chr5	40389028	40389125	chr5:40389028-40389125;FANTOM	0	.	40389069	40389070	0	2	5,18,	0,79,
chr5	40391782	40391988	chr5:40391782-40391988;FANTOM	8	.	40391883	40391884	0	2	28,30,	0,176,
chr5	40396530	40396675	chr5:40396530-40396675;FANTOM	1	.	40396611	40396612	0	2	28,9,	0,136,
chr5	40404821	40405006	chr5:40404821-40405006;FANTOM	0	.	40404880	40404881	0	2	1,66,	0,119,
chr5	40405418	40405726	chr5:40405418-40405726;FANTOM	16	.	40405515	40405516	0	2	74,186,	0,122,
chr5	40406129	40406453	chr5:40406129-40406453;FANTOM	15	.	40406314	40406315	0	2	131,83,	0,241,
chr5	40406938	40407269	chr5:40406938-40407269;FANTOM	21	.	40407102	40407103	0	2	138,139,	0,192,
chr5	40410103	40410947	chr5:40410103-40410947;FANTOM	24	.	40410539	40410540	0	2	420,390,	0,454,
chr5	40411118	40411409	chr5:40411118-40411409;FANTOM	4	.	40411245	40411246	0	2	67,102,	0,189,
chr5	40428361	40428496	chr5:40428361-40428496;FANTOM	0	.	40428417	40428418	0	2	1,22,	0,113,
chr5	40430020	40430156	chr5:40430020-40430156;FANTOM	1	.	40430069	40430070	0	2	41,77,	0,59,
chr5	40436647	40436972	chr5:40436647-40436972;FANTOM	0	.	40436774	40436775	0	2	117,186,	0,139,
chr5	40437600	40437979	chr5:40437600-40437979;FANTOM	4	.	40437838	40437839	0	2	124,26,	0,353,
chr5	40440989	40441266	chr5:40440989-40441266;FANTOM	2	.	40441091	40441092	0	2	78,149,	0,128,
chr5	40442487	40442716	chr5:40442487-40442716;FANTOM	3	.	40442608	40442609	0	2	47,33,	0,196,
chr5	40447095	40447379	chr5:40447095-40447379;FANTOM	31	.	40447221	40447222	0	2	74,104,	0,180,
chr5	40480472	40480786	chr5:40480472-40480786;FANTOM	0	.	40480622	40480623	0	2	1,13,	0,301,
chr5	40485241	40485566	chr5:40485241-40485566;FANTOM	1	.	40485307	40485308	0	2	35,226,	0,99,
chr5	40485617	40485833	chr5:40485617-40485833;FANTOM	0	.	40485676	40485677	0	2	23,120,	0,96,
chr5	40486540	40486993	chr5:40486540-40486993;FANTOM	75	.	40486707	40486708	0	2	124,241,	0,212,
chr5	40487144	40487367	chr5:40487144-40487367;FANTOM	2	.	40487247	40487248	0	2	43,58,	0,165,
chr5	40490442	40491221	chr5:40490442-40491221;FANTOM	5	.	40490631	40490632	0	2	157,557,	0,222,
chr5	40492231	40492441	chr5:40492231-40492441;FANTOM	6	.	40492352	40492353	0	2	70,36,	0,174,
chr5	40499200	40499389	chr5:40499200-40499389;FANTOM	0	.	40499294	40499295	0	2	2,2,	0,187,
chr5	40502915	40503143	chr5:40502915-40503143;FANTOM	0	.	40503054	40503055	0	2	58,6,	0,222,
chr5	40503675	40503802	chr5:40503675-40503802;FANTOM	2	.	40503772	40503773	0	2	73,4,	0,123,
chr5	40515089	40515403	chr5:40515089-40515403;FANTOM	0	.	40515207	40515208	0	2	1,78,	0,236,
chr5	40522086	40522320	chr5:40522086-40522320;FANTOM	16	.	40522222	40522223	0	2	73,34,	0,200,
chr5	40570659	40570764	chr5:40570659-40570764;FANTOM	2	.	40570713	40570714	0	2	19,15,	0,90,
chr5	40616019	40616177	chr5:40616019-40616177;FANTOM	1	.	40616116	40616117	0	2	40,3,	0,155,
chr5	40628615	40628933	chr5:40628615-40628933;FANTOM	0	.	40628744	40628745	0	2	82,140,	0,178,
chr5	40653967	40654022	chr5:40653967-40654022;FANTOM	0	.	40653994	40653995	0	2	1,1,	0,54,
chr5	40672647	40672783	chr5:40672647-40672783;FANTOM	0	.	40672698	40672699	0	2	1,33,	0,103,
chr5	40675786	40676209	chr5:40675786-40676209;FANTOM	1	.	40676047	40676048	0	2	164,63,	0,360,
chr5	40682862	40683125	chr5:40682862-40683125;FANTOM	2	.	40682897	40682898	0	2	22,214,	0,49,
chr5	40688188	40688473	chr5:40688188-40688473;FANTOM	0	.	40688413	40688414	0	2	168,1,	0,284,
chr5	40689630	40689893	chr5:40689630-40689893;FANTOM	3	.	40689723	40689724	0	2	74,149,	0,114,
chr5	40702533	40702693	chr5:40702533-40702693;NETCAGE	2	.	40702612	40702613	0,0,0	2	1,1	0,159
chr5	40735267	40735522	chr5:40735267-40735522;FANTOM	0	.	40735405	40735406	0	2	23,1,	0,254,
chr5	40754670	40754884	chr5:40754670-40754884;FANTOM	1	.	40754790	40754791	0	2	29,2,	0,212,
chr5	40796420	40796758	chr5:40796420-40796758;FANTOM	0	.	40796692	40796693	0	2	209,1,	0,337,
chr5	40836214	40836351	chr5:40836214-40836351;NETCAGE	21	.	40836240	40836241	0,0,0	2	9,92	0,45
chr5	40840324	40840492	chr5:40840324-40840492;FANTOM	0	.	40840353	40840354	0	2	1,109,	0,59,
chr5	40941168	40941181	chr5:40941168-40941181;FANTOM	0	.	40941174	40941175	0	2	1,1,	0,12,
chr5	40967939	40968194	chr5:40967939-40968194;FANTOM	0	.	40968007	40968008	0	2	1,119,	0,136,
chr5	41084074	41084331	chr5:41084074-41084331;FANTOM	0	.	41084321	41084322	0	2	241,2,	0,255,
chr5	41113994	41114275	chr5:41113994-41114275;FANTOM	0	.	41114075	41114076	0	2	1,118,	0,163,
chr5	41288648	41289018	chr5:41288648-41289018;FANTOM	0	.	41288834	41288835	0	2	4,1,	0,369,
chr5	41293580	41293658	chr5:41293580-41293658;FANTOM	0	.	41293619	41293620	0	2	4,2,	0,76,
chr5	41294971	41295128	chr5:41294971-41295128;FANTOM	0	.	41295058	41295059	0	2	19,1,	0,156,
chr5	41406506	41406733	chr5:41406506-41406733;NETCAGE	2	.	41406619	41406620	0,0,0	2	1,1	0,226
chr5	41446274	41446654	chr5:41446274-41446654;FANTOM	0	.	41446464	41446465	0	2	3,1,	0,379,
chr5	41465247	41465490	chr5:41465247-41465490;FANTOM	2	.	41465439	41465440	0	2	145,2,	0,241,
chr5	41497221	41497345	chr5:41497221-41497345;FANTOM	0	.	41497331	41497332	0	2	99,1,	0,123,
chr5	41509799	41509858	chr5:41509799-41509858;FANTOM	0	.	41509828	41509829	0	2	1,1,	0,58,
chr5	41793312	41793500	chr5:41793312-41793500;FANTOM	0	.	41793405	41793406	0	2	1,1,	0,187,
chr5	41808683	41808882	chr5:41808683-41808882;FANTOM	0	.	41808782	41808783	0	2	1,1,	0,198,
chr5	41826733	41826755	chr5:41826733-41826755;FANTOM	0	.	41826743	41826744	0	2	1,1,	0,21,
chr5	41845041	41845055	chr5:41845041-41845055;FANTOM	0	.	41845049	41845050	0	2	4,1,	0,13,
chr5	41856929	41857024	chr5:41856929-41857024;FANTOM	0	.	41856976	41856977	0	2	1,1,	0,94,
chr5	41925933	41926288	chr5:41925933-41926288;NETCAGE	4	.	41925934	41925935	0,0,0	2	1,353	0,2
chr5	42465969	42466319	chr5:42465969-42466319;FANTOM	0	.	42466143	42466144	0	2	1,1,	0,349,
chr5	42468582	42468751	chr5:42468582-42468751;FANTOM	0	.	42468670	42468671	0	2	10,1,	0,168,
chr5	42505068	42505257	chr5:42505068-42505257;FANTOM	0	.	42505243	42505244	0	2	163,1,	0,188,
chr5	42604278	42604641	chr5:42604278-42604641;NETCAGE	23	.	42604402	42604403	0,0,0	2	59,173	0,190
chr5	42641355	42641510	chr5:42641355-42641510;NETCAGE	2	.	42641432	42641433	0,0,0	2	1,1	0,154
chr5	42816769	42817088	chr5:42816769-42817088;NETCAGE	6	.	42816895	42816896	0,0,0	2	1,66	0,253
chr5	42817768	42818077	chr5:42817768-42818077;NETCAGE	4	.	42817937	42817938	0,0,0	2	162,132	0,177
chr5	42837776	42837985	chr5:42837776-42837985;FANTOM	0	.	42837884	42837885	0	2	104,95,	0,114,
chr5	42844064	42844320	chr5:42844064-42844320;NETCAGE	2	.	42844208	42844209	0,0,0	2	34,1	0,255
chr5	42847404	42847667	chr5:42847404-42847667;NETCAGE	2	.	42847527	42847528	0,0,0	2	1,17	0,246
chr5	42858219	42858363	chr5:42858219-42858363;FANTOM	0	.	42858302	42858303	0	2	26,3,	0,141,
chr5	42874978	42875473	chr5:42874978-42875473;NETCAGE	5	.	42875155	42875156	0,0,0	2	108,247	0,248
chr5	42875979	42876017	chr5:42875979-42876017;FANTOM	0	.	42875995	42875996	0	2	1,5,	0,33,
chr5	42943717	42944113	chr5:42943717-42944113;FANTOM	0	.	42943854	42943855	0	2	1,122,	0,274,
chr5	42945223	42945592	chr5:42945223-42945592;NETCAGE	4	.	42945284	42945285	0,0,0	2	1,246	0,123
chr5	42949793	42950117	chr5:42949793-42950117;FANTOM	10	.	42950047	42950048	0	2	229,43,	0,281,
chr5	42956641	42956756	chr5:42956641-42956756;NETCAGE	2	.	42956698	42956699	0,0,0	2	1,1	0,114
chr5	42994649	42995346	chr5:42994649-42995346;FANTOM	87	.	42995171	42995172	0	2	494,145,	0,552,
chr5	42999523	42999876	chr5:42999523-42999876;FANTOM	0	.	42999699	42999700	0	2	1,1,	0,352,
chr5	43007637	43008177	chr5:43007637-43008177;FANTOM	1	.	43007830	43007831	0	2	161,314,	0,226,
chr5	43008201	43008438	chr5:43008201-43008438;FANTOM	1	.	43008331	43008332	0	2	100,76,	0,161,
chr5	43009341	43009652	chr5:43009341-43009652;FANTOM	14	.	43009529	43009530	0	2	135,69,	0,242,
chr5	43010298	43010802	chr5:43010298-43010802;FANTOM	4	.	43010619	43010620	0	2	248,108,	0,396,
chr5	43020158	43020617	chr5:43020158-43020617;FANTOM	11	.	43020274	43020275	0	2	100,326,	0,133,
chr5	43020658	43020829	chr5:43020658-43020829;FANTOM	0	.	43020796	43020797	0	2	107,1,	0,170,
chr5	43022917	43023196	chr5:43022917-43023196;NETCAGE	2	.	43023077	43023078	0,0,0	2	43,1	0,278
chr5	43034859	43034967	chr5:43034859-43034967;FANTOM	0	.	43034961	43034962	0	2	98,1,	0,107,
chr5	43038627	43038828	chr5:43038627-43038828;FANTOM	0	.	43038719	43038720	0	2	1,16,	0,185,
chr5	43047577	43047720	chr5:43047577-43047720;NETCAGE	2	.	43047624	43047625	0,0,0	2	1,49	0,94
chr5	43048422	43048552	chr5:43048422-43048552;NETCAGE	3	.	43048486	43048487	0,0,0	2	1,1	0,129
chr5	43048789	43049273	chr5:43048789-43049273;NETCAGE	7	.	43049025	43049026	0,0,0	2	222,233	0,251
chr5	43051482	43051716	chr5:43051482-43051716;FANTOM	0	.	43051599	43051600	0	2	2,1,	0,233,
chr5	43052765	43053080	chr5:43052765-43053080;NETCAGE	11	.	43052922	43052923	0,0,0	2	95,94	0,221
chr5	43056114	43056413	chr5:43056114-43056413;NETCAGE	6	.	43056194	43056195	0,0,0	2	1,139	0,160
chr5	43058367	43058935	chr5:43058367-43058935;NETCAGE	3	.	43058675	43058676	0,0,0	2	270,220	0,348
chr5	43059002	43059453	chr5:43059002-43059453;NETCAGE	3	.	43059100	43059101	0,0,0	2	1,255	0,196
chr5	43060147	43060579	chr5:43060147-43060579;NETCAGE	3	.	43060363	43060364	0,0,0	2	40,38	0,394
chr5	43061828	43062062	chr5:43061828-43062062;FANTOM	0	.	43061944	43061945	0	2	1,2,	0,232,
chr5	43063530	43063988	chr5:43063530-43063988;NETCAGE	4	.	43063898	43063899	0,0,0	2	332,52	0,406
chr5	43064313	43064635	chr5:43064313-43064635;NETCAGE	7	.	43064544	43064545	0,0,0	2	142,1	0,321
chr5	43072893	43073289	chr5:43072893-43073289;NETCAGE	3	.	43073090	43073091	0,0,0	2	1,1	0,395
chr5	43099724	43100011	chr5:43099724-43100011;FANTOM	1	.	43099804	43099805	0	2	1,126,	0,161,
chr5	43105884	43106284	chr5:43105884-43106284;FANTOM	0	.	43106087	43106088	0	2	40,33,	0,367,
chr5	43303282	43303485	chr5:43303282-43303485;FANTOM	0	.	43303366	43303367	0	2	1,34,	0,169,
chr5	43363284	43363385	chr5:43363284-43363385;FANTOM	0	.	43363347	43363348	0	2	27,1,	0,100,
chr5	43480579	43480813	chr5:43480579-43480813;FANTOM	0	.	43480695	43480696	0	2	1,1,	0,233,
chr5	43496404	43496686	chr5:43496404-43496686;NETCAGE	2	.	43496486	43496487	0,0,0	2	1,117	0,165
chr5	43498058	43498404	chr5:43498058-43498404;FANTOM	0	.	43498230	43498231	0	2	1,1,	0,345,
chr5	43498986	43499139	chr5:43498986-43499139;NETCAGE	8	.	43499110	43499111	0,0,0	2	97,1	0,152
chr5	43499326	43499534	chr5:43499326-43499534;NETCAGE	2	.	43499429	43499430	0,0,0	2	1,1	0,207
chr5	43500567	43500844	chr5:43500567-43500844;NETCAGE	4	.	43500700	43500701	0,0,0	2	1,11	0,266
chr5	43504773	43505179	chr5:43504773-43505179;NETCAGE	3	.	43505002	43505003	0,0,0	2	101,47	0,359
chr5	43602115	43602222	chr5:43602115-43602222;NETCAGE	4	.	43602165	43602166	0,0,0	2	32,38	0,69
chr5	43632069	43632220	chr5:43632069-43632220;FANTOM	0	.	43632144	43632145	0	2	1,1,	0,150,
chr5	43636380	43636584	chr5:43636380-43636584;FANTOM	0	.	43636516	43636517	0	2	70,1,	0,203,
chr5	43773427	43773527	chr5:43773427-43773527;FANTOM	0	.	43773473	43773474	0	2	1,8,	0,92,
chr5	43945591	43945673	chr5:43945591-43945673;FANTOM	0	.	43945631	43945632	0	2	1,1,	0,81,
chr5	44002798	44002990	chr5:44002798-44002990;NETCAGE	2	.	44002893	44002894	0,0,0	2	1,1	0,191
chr5	44091721	44091926	chr5:44091721-44091926;FANTOM	0	.	44091823	44091824	0	2	1,1,	0,204,
chr5	44216109	44216133	chr5:44216109-44216133;FANTOM	0	.	44216120	44216121	0	2	1,1,	0,23,
chr5	44405989	44406097	chr5:44405989-44406097;FANTOM	0	.	44406042	44406043	0	2	1,1,	0,107,
chr5	44440190	44440314	chr5:44440190-44440314;FANTOM	0	.	44440193	44440194	0	2	1,117,	0,7,
chr5	44483168	44483474	chr5:44483168-44483474;FANTOM	0	.	44483320	44483321	0	2	1,1,	0,305,
chr5	44538810	44539332	chr5:44538810-44539332;NETCAGE	39	.	44539055	44539056	0,0,0	2	217,248	0,274
chr5	44663713	44663769	chr5:44663713-44663769;FANTOM	0	.	44663740	44663741	0	2	1,1,	0,55,
chr5	44694581	44694689	chr5:44694581-44694689;NETCAGE	8	.	44694634	44694635	0,0,0	2	1,1	0,107
chr5	44792094	44792591	chr5:44792094-44792591;NETCAGE	8	.	44792424	44792425	0,0,0	2	292,128	0,369
chr5	44805965	44806268	chr5:44805965-44806268;FANTOM	0	.	44806130	44806131	0	2	30,1,	0,302,
chr5	44821100	44821499	chr5:44821100-44821499;FANTOM	0	.	44821233	44821234	0	2	1,132,	0,267,
chr5	44875784	44875973	chr5:44875784-44875973;FANTOM	1	.	44875830	44875831	0	2	4,99,	0,90,
chr5	44943814	44943963	chr5:44943814-44943963;FANTOM	0	.	44943888	44943889	0	2	1,1,	0,148,
chr5	45226145	45226391	chr5:45226145-45226391;FANTOM	0	.	45226256	45226257	0	2	2,25,	0,221,
chr5	45492621	45492641	chr5:45492621-45492641;FANTOM	0	.	45492630	45492631	0	2	1,1,	0,19,
chr5	45570738	45571122	chr5:45570738-45571122;FANTOM	0	.	45570929	45570930	0	2	1,1,	0,383,
chr5	45599934	45599939	chr5:45599934-45599939;FANTOM	0	.	45599936	45599937	0	2	1,1,	0,4,
chr5	45793437	45793825	chr5:45793437-45793825;FANTOM	0	.	45793630	45793631	0	2	1,1,	0,387,
chr5	46323856	46323926	chr5:46323856-46323926;FANTOM	0	.	46323890	46323891	0	2	1,1,	0,69,
chr5	49576259	49576817	chr5:49576259-49576817;NETCAGE	41	.	49576594	49576595	0,0,0	2	312,199	0,359
chr5	49621040	49621426	chr5:49621040-49621426;FANTOM	0	.	49621232	49621233	0	2	1,1,	0,385,
chr5	49653216	49653308	chr5:49653216-49653308;FANTOM	0	.	49653300	49653301	0	2	79,1,	0,91,
chr5	49660016	49660402	chr5:49660016-49660402;FANTOM	0	.	49660208	49660209	0	2	1,1,	0,385,
chr5	49719324	49719499	chr5:49719324-49719499;FANTOM	0	.	49719408	49719409	0	2	1,7,	0,168,
chr5	49731065	49731374	chr5:49731065-49731374;FANTOM	0	.	49731219	49731220	0	2	1,1,	0,308,
chr5	49918361	49918461	chr5:49918361-49918461;FANTOM	0	.	49918411	49918412	0	2	2,1,	0,99,
chr5	49987545	49987822	chr5:49987545-49987822;NETCAGE	36	.	49987631	49987632	0,0,0	2	25,129	0,148
chr5	49989954	49990143	chr5:49989954-49990143;FANTOM	1	.	49990050	49990051	0	2	11,6,	0,183,
chr5	50035609	50036005	chr5:50035609-50036005;NETCAGE	11	.	50035731	50035732	0,0,0	2	1,152	0,244
chr5	50036304	50036403	chr5:50036304-50036403;FANTOM	0	.	50036353	50036354	0	2	1,1,	0,98,
chr5	50149268	50149286	chr5:50149268-50149286;FANTOM	0	.	50149276	50149277	0	2	1,1,	0,17,
chr5	50263404	50263601	chr5:50263404-50263601;FANTOM	0	.	50263574	50263575	0	2	146,1,	0,196,
chr5	50522243	50522486	chr5:50522243-50522486;FANTOM	0	.	50522367	50522368	0	2	7,1,	0,242,
chr5	50677492	50677845	chr5:50677492-50677845;FANTOM	0	.	50677667	50677668	0	2	2,3,	0,350,
chr5	50780147	50780591	chr5:50780147-50780591;FANTOM	0	.	50780386	50780387	0	2	143,108,	0,336,
chr5	50987448	50987756	chr5:50987448-50987756;NETCAGE	7	.	50987604	50987605	0,0,0	2	8,2	0,306
chr5	51106494	51106723	chr5:51106494-51106723;NETCAGE	2	.	51106608	51106609	0,0,0	2	1,1	0,228
chr5	51177794	51178091	chr5:51177794-51178091;FANTOM	0	.	51177942	51177943	0	2	1,1,	0,296,
chr5	51211467	51211491	chr5:51211467-51211491;FANTOM	0	.	51211479	51211480	0	2	2,1,	0,23,
chr5	51270919	51270989	chr5:51270919-51270989;FANTOM	0	.	51270954	51270955	0	2	3,1,	0,69,
chr5	51731674	51731832	chr5:51731674-51731832;FANTOM	0	.	51731752	51731753	0	2	1,1,	0,157,
chr5	52005476	52005624	chr5:52005476-52005624;NETCAGE	3	.	52005535	52005536	0,0,0	2	1,29	0,119
chr5	52023689	52023809	chr5:52023689-52023809;FANTOM	0	.	52023720	52023721	0	2	1,57,	0,63,
chr5	52089994	52090291	chr5:52089994-52090291;NETCAGE	3	.	52089994	52089995	0,0,0	2	1,296	0,1
chr5	52091233	52091348	chr5:52091233-52091348;NETCAGE	2	.	52091266	52091267	0,0,0	2	1,49	0,66
chr5	52093024	52093366	chr5:52093024-52093366;NETCAGE	9	.	52093194	52093195	0,0,0	2	1,1	0,341
chr5	52094372	52094720	chr5:52094372-52094720;FANTOM	0	.	52094545	52094546	0	2	1,1,	0,347,
chr5	52145845	52146161	chr5:52145845-52146161;FANTOM	0	.	52146002	52146003	0	2	1,1,	0,315,
chr5	52155124	52155267	chr5:52155124-52155267;FANTOM	0	.	52155194	52155195	0	2	1,2,	0,141,
chr5	52168603	52169046	chr5:52168603-52169046;FANTOM	1	.	52168937	52168938	0	2	227,1,	0,442,
chr5	52283437	52283750	chr5:52283437-52283750;NETCAGE	2	.	52283531	52283532	0,0,0	2	1,124	0,189
chr5	52319874	52320078	chr5:52319874-52320078;FANTOM	0	.	52320018	52320019	0	2	119,34,	0,170,
chr5	52327592	52327905	chr5:52327592-52327905;FANTOM	0	.	52327806	52327807	0	2	117,1,	0,312,
chr5	52332019	52332357	chr5:52332019-52332357;FANTOM	3	.	52332082	52332083	0	2	37,247,	0,91,
chr5	52333334	52333832	chr5:52333334-52333832;FANTOM	0	.	52333659	52333660	0	2	155,1,	0,497,
chr5	52384178	52384483	chr5:52384178-52384483;NETCAGE	2	.	52384303	52384304	0,0,0	2	1,54	0,251
chr5	52496321	52496412	chr5:52496321-52496412;NETCAGE	2	.	52496365	52496366	0,0,0	2	1,3	0,88
chr5	52545484	52545615	chr5:52545484-52545615;FANTOM	0	.	52545602	52545603	0	2	109,3,	0,128,
chr5	52564281	52564444	chr5:52564281-52564444;NETCAGE	3	.	52564367	52564368	0,0,0	2	11,1	0,162
chr5	52615248	52615546	chr5:52615248-52615546;FANTOM	0	.	52615362	52615363	0	2	1,69,	0,229,
chr5	52619379	52619641	chr5:52619379-52619641;FANTOM	7	.	52619530	52619531	0	2	45,3,	0,259,
chr5	52620136	52620468	chr5:52620136-52620468;FANTOM	0	.	52620356	52620357	0	2	111,2,	0,330,
chr5	52627320	52627670	chr5:52627320-52627670;FANTOM	8	.	52627487	52627488	0	2	102,116,	0,234,
chr5	52629043	52629307	chr5:52629043-52629307;FANTOM	4	.	52629158	52629159	0	2	19,52,	0,212,
chr5	52630176	52630365	chr5:52630176-52630365;FANTOM	0	.	52630297	52630298	0	2	56,1,	0,188,
chr5	52633703	52633938	chr5:52633703-52633938;FANTOM	2	.	52633783	52633784	0	2	37,110,	0,125,
chr5	52634862	52635068	chr5:52634862-52635068;NETCAGE	2	.	52634964	52634965	0,0,0	2	1,1	0,205
chr5	52636023	52636219	chr5:52636023-52636219;FANTOM	0	.	52636114	52636115	0	2	1,14,	0,182,
chr5	52639111	52639387	chr5:52639111-52639387;FANTOM	0	.	52639182	52639183	0	2	4,137,	0,139,
chr5	52656041	52656180	chr5:52656041-52656180;FANTOM	0	.	52656110	52656111	0	2	1,1,	0,138,
chr5	52656733	52657108	chr5:52656733-52657108;FANTOM	0	.	52656800	52656801	0	2	1,241,	0,134,
chr5	52662185	52662487	chr5:52662185-52662487;FANTOM	0	.	52662316	52662317	0	2	1,39,	0,263,
chr5	52693799	52694135	chr5:52693799-52694135;FANTOM	0	.	52693978	52693979	0	2	25,1,	0,335,
chr5	52714720	52715039	chr5:52714720-52715039;FANTOM	0	.	52714903	52714904	0	2	51,3,	0,316,
chr5	52715258	52715483	chr5:52715258-52715483;FANTOM	1	.	52715371	52715372	0	2	48,46,	0,179,
chr5	52745223	52745242	chr5:52745223-52745242;FANTOM	0	.	52745232	52745233	0	2	1,1,	0,18,
chr5	52772906	52773187	chr5:52772906-52773187;NETCAGE	2	.	52773046	52773047	0,0,0	2	2,1	0,280
chr5	52786617	52786760	chr5:52786617-52786760;NETCAGE	2	.	52786677	52786678	0,0,0	2	36,57	0,86
chr5	52857576	52857821	chr5:52857576-52857821;NETCAGE	27	.	52857622	52857623	0,0,0	2	23,175	0,70
chr5	53293727	53293898	chr5:53293727-53293898;FANTOM	0	.	53293841	53293842	0	2	59,1,	0,170,
chr5	53298305	53298413	chr5:53298305-53298413;FANTOM	0	.	53298401	53298402	0	2	86,1,	0,107,
chr5	53309437	53310024	chr5:53309437-53310024;FANTOM	0	.	53309693	53309694	0	2	227,301,	0,286,
chr5	53317506	53317866	chr5:53317506-53317866;FANTOM	4	.	53317807	53317808	0	2	262,19,	0,341,
chr5	53351145	53351493	chr5:53351145-53351493;NETCAGE	2	.	53351426	53351427	0,0,0	2	217,1	0,347
chr5	53358665	53359272	chr5:53358665-53359272;FANTOM	3	.	53358973	53358974	0	2	288,277,	0,330,
chr5	53460447	53460703	chr5:53460447-53460703;FANTOM	0	.	53460574	53460575	0	2	1,1,	0,255,
chr5	53466021	53466779	chr5:53466021-53466779;FANTOM	0	.	53466400	53466401	0	2	373,371,	0,387,
chr5	53482707	53482721	chr5:53482707-53482721;FANTOM	0	.	53482713	53482714	0	2	1,2,	0,12,
chr5	53496834	53497083	chr5:53496834-53497083;FANTOM	0	.	53496858	53496859	0	2	1,201,	0,48,
chr5	53522595	53522810	chr5:53522595-53522810;FANTOM	2	.	53522722	53522723	0	2	48,7,	0,208,
chr5	53585796	53586153	chr5:53585796-53586153;FANTOM	0	.	53585817	53585818	0	2	1,315,	0,42,
chr5	53597184	53597322	chr5:53597184-53597322;FANTOM	0	.	53597242	53597243	0	2	1,22,	0,116,
chr5	53598110	53598544	chr5:53598110-53598544;FANTOM	0	.	53598223	53598224	0	2	39,246,	0,188,
chr5	53726385	53726569	chr5:53726385-53726569;FANTOM	0	.	53726476	53726477	0	2	1,1,	0,183,
chr5	53848607	53848967	chr5:53848607-53848967;FANTOM	0	.	53848786	53848787	0	2	1,1,	0,359,
chr5	53859355	53859543	chr5:53859355-53859543;FANTOM	0	.	53859389	53859390	0	2	6,125,	0,63,
chr5	53879713	53879860	chr5:53879713-53879860;FANTOM	0	.	53879786	53879787	0	2	1,1,	0,146,
chr5	53886377	53886761	chr5:53886377-53886761;FANTOM	0	.	53886568	53886569	0	2	1,1,	0,383,
chr5	53886788	53887029	chr5:53886788-53887029;FANTOM	0	.	53886874	53886875	0	2	19,87,	0,154,
chr5	53907517	53907722	chr5:53907517-53907722;FANTOM	0	.	53907625	53907626	0	2	13,1,	0,204,
chr5	53922386	53922568	chr5:53922386-53922568;FANTOM	0	.	53922462	53922463	0	2	1,30,	0,152,
chr5	53965938	53966424	chr5:53965938-53966424;FANTOM	3	.	53966301	53966302	0	2	360,119,	0,367,
chr5	53967032	53967422	chr5:53967032-53967422;FANTOM	25	.	53967224	53967225	0	2	121,125,	0,265,
chr5	53968761	53968958	chr5:53968761-53968958;FANTOM	0	.	53968874	53968875	0	2	77,46,	0,151,
chr5	53969444	53970118	chr5:53969444-53970118;FANTOM	4	.	53969705	53969706	0	2	246,397,	0,277,
chr5	53971615	53971811	chr5:53971615-53971811;FANTOM	0	.	53971711	53971712	0	2	39,42,	0,154,
chr5	53972314	53972697	chr5:53972314-53972697;FANTOM	15	.	53972489	53972490	0	2	111,142,	0,241,
chr5	53997164	53997438	chr5:53997164-53997438;NETCAGE	3	.	53997300	53997301	0,0,0	2	1,1	0,273
chr5	53998804	53998843	chr5:53998804-53998843;FANTOM	0	.	53998824	53998825	0	2	4,1,	0,38,
chr5	54015316	54015702	chr5:54015316-54015702;FANTOM	0	.	54015508	54015509	0	2	1,1,	0,385,
chr5	54033914	54034212	chr5:54033914-54034212;FANTOM	2	.	54034127	54034128	0	2	181,52,	0,246,
chr5	54039991	54040439	chr5:54039991-54040439;FANTOM	2	.	54040233	54040234	0	2	104,66,	0,382,
chr5	54070491	54070804	chr5:54070491-54070804;FANTOM	1	.	54070653	54070654	0	2	19,7,	0,306,
chr5	54082287	54082402	chr5:54082287-54082402;FANTOM	0	.	54082338	54082339	0	2	1,12,	0,103,
chr5	54120977	54121197	chr5:54120977-54121197;FANTOM	0	.	54121091	54121092	0	2	26,16,	0,204,
chr5	54128628	54129104	chr5:54128628-54129104;FANTOM	20	.	54128924	54128925	0	2	258,141,	0,335,
chr5	54129482	54129869	chr5:54129482-54129869;FANTOM	3	.	54129622	54129623	0	2	103,208,	0,179,
chr5	54131558	54131880	chr5:54131558-54131880;FANTOM	2	.	54131719	54131720	0	2	154,152,	0,170,
chr5	54132110	54132304	chr5:54132110-54132304;FANTOM	0	.	54132198	54132199	0	2	75,91,	0,103,
chr5	54132867	54133361	chr5:54132867-54133361;FANTOM	53	.	54133071	54133072	0	2	140,224,	0,270,
chr5	54136828	54136996	chr5:54136828-54136996;FANTOM	0	.	54136889	54136890	0	2	1,45,	0,123,
chr5	54197279	54197516	chr5:54197279-54197516;FANTOM	0	.	54197430	54197431	0	2	67,1,	0,236,
chr5	54433990	54434008	chr5:54433990-54434008;FANTOM	1	.	54433999	54434000	0	2	3,1,	0,17,
chr5	54472215	54472598	chr5:54472215-54472598;FANTOM	3	.	54472475	54472476	0	2	231,93,	0,290,
chr5	54622279	54622499	chr5:54622279-54622499;FANTOM	0	.	54622327	54622328	0	2	1,124,	0,96,
chr5	54715918	54716192	chr5:54715918-54716192;FANTOM	0	.	54716054	54716055	0	2	1,1,	0,273,
chr5	54722913	54723133	chr5:54722913-54723133;FANTOM	0	.	54723023	54723024	0	2	3,1,	0,219,
chr5	54729958	54730125	chr5:54729958-54730125;FANTOM	2	.	54730049	54730050	0	2	86,69,	0,98,
chr5	54731133	54731267	chr5:54731133-54731267;FANTOM	0	.	54731159	54731160	0	2	1,81,	0,53,
chr5	54740606	54740911	chr5:54740606-54740911;NETCAGE	2	.	54740731	54740732	0,0,0	2	1,55	0,250
chr5	54741987	54742107	chr5:54741987-54742107;FANTOM	0	.	54742027	54742028	0	2	1,39,	0,81,
chr5	54751142	54751459	chr5:54751142-54751459;FANTOM	0	.	54751300	54751301	0	2	1,1,	0,316,
chr5	54759780	54760082	chr5:54759780-54760082;FANTOM	0	.	54759932	54759933	0	2	4,1,	0,301,
chr5	54777886	54777973	chr5:54777886-54777973;FANTOM	0	.	54777928	54777929	0	2	1,3,	0,84,
chr5	54791399	54791640	chr5:54791399-54791640;FANTOM	0	.	54791616	54791617	0	2	196,1,	0,240,
chr5	54817845	54817996	chr5:54817845-54817996;FANTOM	0	.	54817920	54817921	0	2	1,1,	0,150,
chr5	54886412	54886788	chr5:54886412-54886788;FANTOM	0	.	54886736	54886737	0	2	275,1,	0,375,
chr5	54893100	54893403	chr5:54893100-54893403;FANTOM	0	.	54893256	54893257	0	2	55,45,	0,258,
chr5	54896440	54896979	chr5:54896440-54896979;FANTOM	0	.	54896638	54896639	0	2	172,314,	0,225,
chr5	54897039	54897427	chr5:54897039-54897427;FANTOM	5	.	54897237	54897238	0	2	127,118,	0,270,
chr5	54964345	54964561	chr5:54964345-54964561;FANTOM	0	.	54964452	54964453	0	2	1,1,	0,215,
chr5	55152486	55152653	chr5:55152486-55152653;FANTOM	1	.	55152593	55152594	0	2	55,6,	0,161,
chr5	55161441	55161659	chr5:55161441-55161659;FANTOM	0	.	55161532	55161533	0	2	1,35,	0,183,
chr5	55199167	55199571	chr5:55199167-55199571;FANTOM	23	.	55199364	55199365	0	2	145,153,	0,251,
chr5	55287334	55287994	chr5:55287334-55287994;FANTOM	0	.	55287972	55287973	0	2	619,2,	0,658,
chr5	55288370	55289209	chr5:55288370-55289209;FANTOM	4	.	55288951	55288952	0	2	580,256,	0,583,
chr5	55289605	55289989	chr5:55289605-55289989;FANTOM	13	.	55289923	55289924	0	2	272,18,	0,366,
chr5	55347034	55347247	chr5:55347034-55347247;FANTOM	0	.	55347140	55347141	0	2	1,1,	0,212,
chr5	55352562	55352623	chr5:55352562-55352623;NETCAGE	2	.	55352592	55352593	0,0,0	2	1,1	0,60
chr5	55376190	55376461	chr5:55376190-55376461;NETCAGE	2	.	55376204	55376205	0,0,0	2	1,242	0,29
chr5	55376545	55377062	chr5:55376545-55377062;NETCAGE	32	.	55376796	55376797	0,0,0	2	176,190	0,327
chr5	55382230	55382426	chr5:55382230-55382426;NETCAGE	21	.	55382329	55382330	0,0,0	2	31,27	0,169
chr5	55384905	55385304	chr5:55384905-55385304;FANTOM	0	.	55385214	55385215	0	2	280,60,	0,339,
chr5	55390478	55390653	chr5:55390478-55390653;NETCAGE	8	.	55390586	55390587	0,0,0	2	84,42	0,133
chr5	55390881	55391074	chr5:55390881-55391074;NETCAGE	7	.	55391013	55391014	0,0,0	2	78,5	0,188
chr5	55391444	55391817	chr5:55391444-55391817;NETCAGE	2	.	55391760	55391761	0,0,0	2	261,1	0,372
chr5	55397309	55397683	chr5:55397309-55397683;FANTOM	0	.	55397495	55397496	0	2	1,1,	0,373,
chr5	55440309	55440592	chr5:55440309-55440592;NETCAGE	2	.	55440358	55440359	0,0,0	2	1,185	0,98
chr5	55444591	55444725	chr5:55444591-55444725;FANTOM	0	.	55444657	55444658	0	2	1,1,	0,133,
chr5	55453728	55454064	chr5:55453728-55454064;NETCAGE	2	.	55453895	55453896	0,0,0	2	1,1	0,335
chr5	55457979	55458137	chr5:55457979-55458137;FANTOM	0	.	55458082	55458083	0	2	50,1,	0,157,
chr5	55461813	55461854	chr5:55461813-55461854;FANTOM	3	.	55461832	55461833	0	2	4,6,	0,35,
chr5	55462645	55462763	chr5:55462645-55462763;FANTOM	0	.	55462716	55462717	0	2	26,1,	0,117,
chr5	55463907	55464287	chr5:55463907-55464287;FANTOM	3	.	55464104	55464105	0	2	120,104,	0,276,
chr5	55471391	55471677	chr5:55471391-55471677;FANTOM	2	.	55471520	55471521	0	2	109,136,	0,150,
chr5	55555067	55555385	chr5:55555067-55555385;FANTOM	2	.	55555209	55555210	0	2	72,104,	0,214,
chr5	55565465	55565644	chr5:55565465-55565644;NETCAGE	2	.	55565554	55565555	0,0,0	2	1,1	0,178
chr5	55575946	55576115	chr5:55575946-55576115;FANTOM	1	.	55576003	55576004	0	2	4,58,	0,111,
chr5	55597444	55597813	chr5:55597444-55597813;FANTOM	0	.	55597628	55597629	0	2	1,1,	0,368,
chr5	55597915	55598317	chr5:55597915-55598317;FANTOM	0	.	55598113	55598114	0	2	1,5,	0,397,
chr5	55625061	55625202	chr5:55625061-55625202;FANTOM	0	.	55625131	55625132	0	2	1,1,	0,140,
chr5	55634989	55635155	chr5:55634989-55635155;FANTOM	0	.	55635071	55635072	0	2	1,1,	0,165,
chr5	55643078	55643375	chr5:55643078-55643375;FANTOM	0	.	55643182	55643183	0	2	2,89,	0,208,
chr5	55646435	55647044	chr5:55646435-55647044;FANTOM	0	.	55646624	55646625	0	2	84,314,	0,295,
chr5	55648469	55648901	chr5:55648469-55648901;NETCAGE	14	.	55648683	55648684	0,0,0	2	116,119	0,313
chr5	55653370	55653669	chr5:55653370-55653669;NETCAGE	4	.	55653456	55653457	0,0,0	2	38,163	0,136
chr5	55654713	55655022	chr5:55654713-55655022;FANTOM	0	.	55654889	55654890	0	2	46,1,	0,308,
chr5	55655118	55655221	chr5:55655118-55655221;FANTOM	0	.	55655150	55655151	0	2	1,38,	0,65,
chr5	55684048	55684382	chr5:55684048-55684382;NETCAGE	2	.	55684250	55684251	0,0,0	2	72,1	0,333
chr5	55708112	55708301	chr5:55708112-55708301;NETCAGE	2	.	55708206	55708207	0,0,0	2	1,1	0,188
chr5	55708850	55709112	chr5:55708850-55709112;FANTOM	0	.	55709019	55709020	0	2	151,74,	0,188,
chr5	55711184	55711637	chr5:55711184-55711637;FANTOM	27	.	55711362	55711363	0	2	132,228,	0,225,
chr5	55717668	55718171	chr5:55717668-55718171;FANTOM	0	.	55718096	55718097	0	2	375,21,	0,482,
chr5	55718474	55718816	chr5:55718474-55718816;NETCAGE	7	.	55718736	55718737	0,0,0	2	207,23	0,319
chr5	55724940	55725264	chr5:55724940-55725264;FANTOM	0	.	55725060	55725061	0	2	1,83,	0,241,
chr5	55737283	55737549	chr5:55737283-55737549;FANTOM	7	.	55737458	55737459	0	2	134,48,	0,218,
chr5	55756528	55756674	chr5:55756528-55756674;FANTOM	0	.	55756599	55756600	0	2	1,3,	0,143,
chr5	55772137	55772535	chr5:55772137-55772535;NETCAGE	2	.	55772432	55772433	0,0,0	2	194,1	0,397
chr5	55786817	55787069	chr5:55786817-55787069;FANTOM	0	.	55786943	55786944	0	2	112,110,	0,142,
chr5	55790149	55790495	chr5:55790149-55790495;FANTOM	1	.	55790384	55790385	0	2	160,34,	0,312,
chr5	55811954	55812276	chr5:55811954-55812276;FANTOM	0	.	55812114	55812115	0	2	1,1,	0,321,
chr5	55818829	55819116	chr5:55818829-55819116;FANTOM	0	.	55818975	55818976	0	2	7,1,	0,286,
chr5	55822981	55823358	chr5:55822981-55823358;FANTOM	0	.	55823161	55823162	0	2	1,16,	0,361,
chr5	55830072	55830234	chr5:55830072-55830234;FANTOM	0	.	55830152	55830153	0	2	1,1,	0,161,
chr5	55831275	55831490	chr5:55831275-55831490;NETCAGE	28	.	55831394	55831395	0,0,0	2	29,5	0,210
chr5	55884858	55885103	chr5:55884858-55885103;NETCAGE	16	.	55884965	55884966	0,0,0	2	1,30	0,215
chr5	55891534	55891733	chr5:55891534-55891733;FANTOM	0	.	55891632	55891633	0	2	1,2,	0,197,
chr5	55904081	55904422	chr5:55904081-55904422;FANTOM	3	.	55904203	55904204	0	2	49,145,	0,196,
chr5	55906317	55906450	chr5:55906317-55906450;FANTOM	0	.	55906383	55906384	0	2	1,1,	0,132,
chr5	55933203	55933578	chr5:55933203-55933578;NETCAGE	3	.	55933412	55933413	0,0,0	2	46,1	0,374
chr5	55934809	55935027	chr5:55934809-55935027;FANTOM	9	.	55934888	55934889	0	2	3,61,	0,157,
chr5	55965469	55965660	chr5:55965469-55965660;NETCAGE	2	.	55965564	55965565	0,0,0	2	1,1	0,190
chr5	55965947	55966072	chr5:55965947-55966072;NETCAGE	9	.	55966042	55966043	0,0,0	2	68,1	0,124
chr5	55966831	55967044	chr5:55966831-55967044;FANTOM	0	.	55966901	55966902	0	2	1,73,	0,140,
chr5	55967437	55967663	chr5:55967437-55967663;FANTOM	2	.	55967601	55967602	0	2	109,6,	0,220,
chr5	55969082	55969325	chr5:55969082-55969325;FANTOM	1	.	55969252	55969253	0	2	158,59,	0,184,
chr5	55976536	55976839	chr5:55976536-55976839;FANTOM	0	.	55976585	55976586	0	2	1,205,	0,98,
chr5	55982376	55982514	chr5:55982376-55982514;FANTOM	0	.	55982437	55982438	0	2	1,16,	0,122,
chr5	56013185	56013294	chr5:56013185-56013294;FANTOM	0	.	56013237	56013238	0	2	3,6,	0,103,
chr5	56021671	56022071	chr5:56021671-56022071;FANTOM	0	.	56021999	56022000	0	2	258,1,	0,399,
chr5	56025254	56025318	chr5:56025254-56025318;FANTOM	2	.	56025309	56025310	0	2	52,4,	0,60,
chr5	56029410	56029598	chr5:56029410-56029598;NETCAGE	6	.	56029558	56029559	0,0,0	2	110,1	0,187
chr5	56060040	56060308	chr5:56060040-56060308;FANTOM	0	.	56060135	56060136	0	2	2,78,	0,190,
chr5	56110005	56110332	chr5:56110005-56110332;NETCAGE	4	.	56110042	56110043	0,0,0	2	1,253	0,74
chr5	56131312	56131556	chr5:56131312-56131556;FANTOM	0	.	56131414	56131415	0	2	90,129,	0,115,
chr5	56467724	56468062	chr5:56467724-56468062;NETCAGE	15	.	56467785	56467786	0,0,0	2	34,248	0,90
chr5	56468272	56468727	chr5:56468272-56468727;FANTOM	0	.	56468347	56468348	0	2	28,331,	0,124,
chr5	56483685	56484048	chr5:56483685-56484048;NETCAGE	3	.	56483860	56483861	0,0,0	2	1,12	0,351
chr5	56515252	56515672	chr5:56515252-56515672;NETCAGE	4	.	56515298	56515299	0,0,0	2	20,347	0,73
chr5	56704615	56704811	chr5:56704615-56704811;FANTOM	0	.	56704719	56704720	0	2	14,1,	0,195,
chr5	56731620	56731973	chr5:56731620-56731973;FANTOM	1	.	56731777	56731778	0	2	10,48,	0,305,
chr5	56737388	56737596	chr5:56737388-56737596;FANTOM	0	.	56737492	56737493	0	2	3,1,	0,207,
chr5	56738135	56738571	chr5:56738135-56738571;FANTOM	6	.	56738167	56738168	0	2	9,380,	0,56,
chr5	56784239	56784594	chr5:56784239-56784594;FANTOM	0	.	56784301	56784302	0	2	1,231,	0,124,
chr5	56790461	56790772	chr5:56790461-56790772;FANTOM	0	.	56790741	56790742	0	2	272,22,	0,289,
chr5	56862650	56862941	chr5:56862650-56862941;FANTOM	0	.	56862782	56862783	0	2	1,26,	0,265,
chr5	56877215	56877442	chr5:56877215-56877442;FANTOM	0	.	56877300	56877301	0	2	1,57,	0,170,
chr5	56918174	56918589	chr5:56918174-56918589;FANTOM	0	.	56918554	56918555	0	2	348,1,	0,414,
chr5	57076259	57076553	chr5:57076259-57076553;FANTOM	0	.	57076405	57076406	0	2	1,1,	0,293,
chr5	57099848	57100234	chr5:57099848-57100234;FANTOM	0	.	57100011	57100012	0	2	2,61,	0,325,
chr5	57111915	57112364	chr5:57111915-57112364;FANTOM	2	.	57112127	57112128	0	2	141,164,	0,285,
chr5	57112814	57113117	chr5:57112814-57113117;FANTOM	2	.	57112880	57112881	0	2	43,213,	0,90,
chr5	57113843	57113952	chr5:57113843-57113952;FANTOM	0	.	57113897	57113898	0	2	1,1,	0,108,
chr5	57117655	57118000	chr5:57117655-57118000;FANTOM	0	.	57117916	57117917	0	2	179,1,	0,344,
chr5	57120821	57121296	chr5:57120821-57121296;FANTOM	1	.	57121145	57121146	0	2	282,108,	0,367,
chr5	57122032	57122386	chr5:57122032-57122386;FANTOM	0	.	57122208	57122209	0	2	1,1,	0,353,
chr5	57131111	57131274	chr5:57131111-57131274;NETCAGE	4	.	57131130	57131131	0,0,0	2	1,124	0,39
chr5	57133445	57133721	chr5:57133445-57133721;FANTOM	0	.	57133580	57133581	0	2	1,5,	0,271,
chr5	57137483	57137861	chr5:57137483-57137861;FANTOM	0	.	57137644	57137645	0	2	95,149,	0,229,
chr5	57158264	57158637	chr5:57158264-57158637;FANTOM	0	.	57158546	57158547	0	2	204,12,	0,361,
chr5	57365709	57366128	chr5:57365709-57366128;NETCAGE	2	.	57365948	57365949	0,0,0	2	180,120	0,299
chr5	57376590	57376893	chr5:57376590-57376893;FANTOM	0	.	57376707	57376708	0	2	1,68,	0,235,
chr5	57389991	57390128	chr5:57389991-57390128;FANTOM	0	.	57390059	57390060	0	2	1,1,	0,136,
chr5	57391139	57391469	chr5:57391139-57391469;NETCAGE	19	.	57391364	57391365	0,0,0	2	131,10	0,320
chr5	57391496	57391690	chr5:57391496-57391690;NETCAGE	2	.	57391623	57391624	0,0,0	2	65,3	0,191
chr5	57477197	57477423	chr5:57477197-57477423;NETCAGE	12	.	57477313	57477314	0,0,0	2	52,44	0,182
chr5	57477776	57478070	chr5:57477776-57478070;NETCAGE	60	.	57478013	57478014	0,0,0	2	232,51	0,243
chr5	57478717	57479100	chr5:57478717-57479100;NETCAGE	4	.	57478908	57478909	0,0,0	2	1,1	0,382
chr5	57479551	57479905	chr5:57479551-57479905;FANTOM	0	.	57479696	57479697	0	2	142,204,	0,150,
chr5	57484105	57484415	chr5:57484105-57484415;NETCAGE	2	.	57484319	57484320	0,0,0	2	121,1	0,309
chr5	57512233	57512339	chr5:57512233-57512339;NETCAGE	2	.	57512285	57512286	0,0,0	2	1,1	0,105
chr5	57531237	57531293	chr5:57531237-57531293;NETCAGE	4	.	57531265	57531266	0,0,0	2	3,1	0,55
chr5	57537303	57537570	chr5:57537303-57537570;FANTOM	0	.	57537448	57537449	0	2	25,1,	0,266,
chr5	57542411	57542665	chr5:57542411-57542665;FANTOM	0	.	57542607	57542608	0	2	141,1,	0,253,
chr5	57555390	57555957	chr5:57555390-57555957;NETCAGE	5	.	57555672	57555673	0,0,0	2	220,221	0,346
chr5	57706389	57706561	chr5:57706389-57706561;FANTOM	0	.	57706466	57706467	0	2	1,18,	0,154,
chr5	57758033	57758252	chr5:57758033-57758252;FANTOM	1	.	57758172	57758173	0	2	64,3,	0,216,
chr5	57794453	57794836	chr5:57794453-57794836;FANTOM	0	.	57794644	57794645	0	2	1,1,	0,382,
chr5	57795855	57795993	chr5:57795855-57795993;FANTOM	0	.	57795931	57795932	0	2	17,1,	0,137,
chr5	57840171	57840400	chr5:57840171-57840400;FANTOM	29	.	57840270	57840271	0	2	48,77,	0,152,
chr5	57953324	57953469	chr5:57953324-57953469;FANTOM	0	.	57953396	57953397	0	2	1,1,	0,144,
chr5	58050203	58050468	chr5:58050203-58050468;FANTOM	0	.	58050291	58050292	0	2	1,89,	0,176,
chr5	58134614	58134758	chr5:58134614-58134758;FANTOM	0	.	58134712	58134713	0	2	55,1,	0,143,
chr5	58156479	58156810	chr5:58156479-58156810;FANTOM	0	.	58156633	58156634	0	2	1,23,	0,308,
chr5	58165920	58166304	chr5:58165920-58166304;FANTOM	0	.	58166217	58166218	0	2	213,1,	0,383,
chr5	58186995	58187365	chr5:58186995-58187365;FANTOM	0	.	58187084	58187085	0	2	3,194,	0,176,
chr5	58232883	58233370	chr5:58232883-58233370;FANTOM	49	.	58233100	58233101	0	2	160,211,	0,276,
chr5	58243768	58244167	chr5:58243768-58244167;FANTOM	0	.	58243980	58243981	0	2	28,1,	0,398,
chr5	58255899	58256231	chr5:58255899-58256231;FANTOM	0	.	58256005	58256006	0	2	1,119,	0,213,
chr5	58276186	58276542	chr5:58276186-58276542;NETCAGE	3	.	58276378	58276379	0,0,0	2	44,14	0,342
chr5	58291579	58291964	chr5:58291579-58291964;NETCAGE	2	.	58291899	58291900	0,0,0	2	258,1	0,384
chr5	58314415	58314788	chr5:58314415-58314788;FANTOM	0	.	58314578	58314579	0	2	1,46,	0,327,
chr5	58316206	58316509	chr5:58316206-58316509;FANTOM	0	.	58316423	58316424	0	2	134,1,	0,302,
chr5	58317891	58318186	chr5:58317891-58318186;FANTOM	0	.	58317996	58317997	0	2	1,84,	0,211,
chr5	58332286	58332474	chr5:58332286-58332474;FANTOM	0	.	58332296	58332297	0	2	1,167,	0,21,
chr5	58343486	58343717	chr5:58343486-58343717;FANTOM	0	.	58343565	58343566	0	2	1,72,	0,159,
chr5	58358500	58358548	chr5:58358500-58358548;FANTOM	0	.	58358537	58358538	0	2	29,1,	0,47,
chr5	58359884	58360252	chr5:58359884-58360252;FANTOM	1	.	58360058	58360059	0	2	163,181,	0,187,
chr5	58365928	58366326	chr5:58365928-58366326;FANTOM	0	.	58366126	58366127	0	2	1,1,	0,397,
chr5	58374119	58374354	chr5:58374119-58374354;FANTOM	0	.	58374235	58374236	0	2	1,3,	0,232,
chr5	58375824	58376057	chr5:58375824-58376057;FANTOM	0	.	58376051	58376052	0	2	223,1,	0,232,
chr5	58391200	58391585	chr5:58391200-58391585;FANTOM	0	.	58391392	58391393	0	2	1,1,	0,384,
chr5	58395760	58396044	chr5:58395760-58396044;FANTOM	0	.	58395901	58395902	0	2	1,1,	0,283,
chr5	58400134	58400374	chr5:58400134-58400374;FANTOM	0	.	58400225	58400226	0	2	1,57,	0,183,
chr5	58408149	58408473	chr5:58408149-58408473;FANTOM	0	.	58408382	58408383	0	2	144,1,	0,323,
chr5	58408556	58408894	chr5:58408556-58408894;FANTOM	0	.	58408725	58408726	0	2	2,1,	0,337,
chr5	58418380	58418697	chr5:58418380-58418697;FANTOM	0	.	58418551	58418552	0	2	27,1,	0,316,
chr5	58420146	58420252	chr5:58420146-58420252;FANTOM	0	.	58420198	58420199	0	2	1,1,	0,105,
chr5	58421119	58421626	chr5:58421119-58421626;FANTOM	0	.	58421278	58421279	0	2	109,296,	0,211,
chr5	58422372	58422713	chr5:58422372-58422713;FANTOM	0	.	58422579	58422580	0	2	76,1,	0,340,
chr5	58423022	58423147	chr5:58423022-58423147;FANTOM	0	.	58423095	58423096	0	2	55,32,	0,93,
chr5	58423311	58423752	chr5:58423311-58423752;FANTOM	13	.	58423510	58423511	0	2	117,158,	0,283,
chr5	58426345	58426806	chr5:58426345-58426806;FANTOM	1	.	58426482	58426483	0	2	113,298,	0,163,
chr5	58428038	58428165	chr5:58428038-58428165;FANTOM	0	.	58428143	58428144	0	2	86,1,	0,126,
chr5	58429436	58429855	chr5:58429436-58429855;NETCAGE	14	.	58429658	58429659	0,0,0	2	28,1	0,418
chr5	58445128	58445519	chr5:58445128-58445519;FANTOM	0	.	58445323	58445324	0	2	1,1,	0,390,
chr5	58487190	58487374	chr5:58487190-58487374;FANTOM	0	.	58487281	58487282	0	2	1,1,	0,183,
chr5	58497739	58497828	chr5:58497739-58497828;FANTOM	0	.	58497783	58497784	0	2	1,1,	0,88,
chr5	58508843	58508938	chr5:58508843-58508938;FANTOM	0	.	58508880	58508881	0	2	28,47,	0,48,
chr5	58575824	58576193	chr5:58575824-58576193;FANTOM	0	.	58576111	58576112	0	2	207,1,	0,368,
chr5	58583947	58584149	chr5:58583947-58584149;NETCAGE	2	.	58584044	58584045	0,0,0	2	1,7	0,195
chr5	58594917	58595130	chr5:58594917-58595130;NETCAGE	13	.	58595051	58595052	0,0,0	2	125,69	0,144
chr5	58613257	58613482	chr5:58613257-58613482;NETCAGE	5	.	58613397	58613398	0,0,0	2	90,34	0,191
chr5	58616191	58616562	chr5:58616191-58616562;FANTOM	0	.	58616376	58616377	0	2	1,1,	0,370,
chr5	58629705	58630042	chr5:58629705-58630042;NETCAGE	2	.	58629873	58629874	0,0,0	2	1,1	0,336
chr5	58676745	58676971	chr5:58676745-58676971;NETCAGE	4	.	58676960	58676961	0,0,0	2	214,9	0,217
chr5	58746343	58746348	chr5:58746343-58746348;FANTOM	0	.	58746345	58746346	0	2	1,1,	0,4,
chr5	58798066	58798450	chr5:58798066-58798450;FANTOM	0	.	58798257	58798258	0	2	1,1,	0,383,
chr5	58816932	58817290	chr5:58816932-58817290;FANTOM	0	.	58817224	58817225	0	2	228,1,	0,357,
chr5	58858442	58859157	chr5:58858442-58859157;NETCAGE	16	.	58858759	58858760	0,0,0	2	225,304	0,411
chr5	58866470	58866828	chr5:58866470-58866828;FANTOM	0	.	58866805	58866806	0	2	314,1,	0,357,
chr5	58874550	58874813	chr5:58874550-58874813;FANTOM	0	.	58874553	58874554	0	2	1,257,	0,6,
chr5	58900988	58901299	chr5:58900988-58901299;FANTOM	0	.	58901143	58901144	0	2	1,1,	0,310,
chr5	58919723	58920050	chr5:58919723-58920050;NETCAGE	39	.	58920000	58920001	0,0,0	2	265,36	0,291
chr5	58926109	58926323	chr5:58926109-58926323;FANTOM	0	.	58926215	58926216	0	2	1,1,	0,213,
chr5	58951498	58952014	chr5:58951498-58952014;FANTOM	0	.	58951830	58951831	0	2	276,126,	0,390,
chr5	58952543	58952885	chr5:58952543-58952885;FANTOM	0	.	58952790	58952791	0	2	154,1,	0,341,
chr5	59004737	59004748	chr5:59004737-59004748;FANTOM	0	.	59004742	59004743	0	2	1,1,	0,10,
chr5	59041159	59041490	chr5:59041159-59041490;FANTOM	1	.	59041318	59041319	0	2	86,97,	0,234,
chr5	59042319	59042506	chr5:59042319-59042506;FANTOM	0	.	59042427	59042428	0	2	32,1,	0,186,
chr5	59045613	59045932	chr5:59045613-59045932;FANTOM	0	.	59045791	59045792	0	2	61,22,	0,297,
chr5	59056590	59056824	chr5:59056590-59056824;FANTOM	0	.	59056643	59056644	0	2	1,127,	0,107,
chr5	59057056	59057135	chr5:59057056-59057135;FANTOM	0	.	59057101	59057102	0	2	14,1,	0,78,
chr5	59070253	59070532	chr5:59070253-59070532;FANTOM	0	.	59070392	59070393	0	2	1,1,	0,278,
chr5	59082201	59082734	chr5:59082201-59082734;NETCAGE	2	.	59082547	59082548	0,0,0	2	313,152	0,381
chr5	59084884	59085044	chr5:59084884-59085044;FANTOM	0	.	59084963	59084964	0	2	1,1,	0,159,
chr5	59086263	59086677	chr5:59086263-59086677;FANTOM	11	.	59086405	59086406	0	2	126,254,	0,160,
chr5	59094656	59094934	chr5:59094656-59094934;NETCAGE	3	.	59094877	59094878	0,0,0	2	214,49	0,229
chr5	59127541	59127721	chr5:59127541-59127721;NETCAGE	4	.	59127654	59127655	0,0,0	2	48,1	0,179
chr5	59171284	59171310	chr5:59171284-59171310;FANTOM	0	.	59171297	59171298	0	2	3,1,	0,25,
chr5	59173236	59173442	chr5:59173236-59173442;FANTOM	0	.	59173373	59173374	0	2	70,1,	0,205,
chr5	59183388	59183889	chr5:59183388-59183889;FANTOM	0	.	59183870	59183871	0	2	465,1,	0,500,
chr5	59482252	59482435	chr5:59482252-59482435;FANTOM	0	.	59482367	59482368	0	2	55,6,	0,177,
chr5	59492329	59492580	chr5:59492329-59492580;FANTOM	0	.	59492442	59492443	0	2	1,25,	0,226,
chr5	59505321	59505489	chr5:59505321-59505489;FANTOM	0	.	59505390	59505391	0	2	1,30,	0,138,
chr5	59523584	59523639	chr5:59523584-59523639;NETCAGE	2	.	59523611	59523612	0,0,0	2	1,1	0,54
chr5	59555623	59555791	chr5:59555623-59555791;FANTOM	0	.	59555706	59555707	0	2	1,1,	0,167,
chr5	59618984	59619244	chr5:59618984-59619244;FANTOM	0	.	59619113	59619114	0	2	1,1,	0,259,
chr5	59630308	59630442	chr5:59630308-59630442;FANTOM	0	.	59630414	59630415	0	2	80,1,	0,133,
chr5	59702985	59703129	chr5:59702985-59703129;FANTOM	0	.	59703056	59703057	0	2	1,1,	0,143,
chr5	59735221	59735571	chr5:59735221-59735571;FANTOM	0	.	59735395	59735396	0	2	1,1,	0,349,
chr5	59743173	59743572	chr5:59743173-59743572;FANTOM	0	.	59743443	59743444	0	2	145,3,	0,396,
chr5	59834380	59834549	chr5:59834380-59834549;FANTOM	0	.	59834440	59834441	0	2	4,51,	0,118,
chr5	59836852	59837180	chr5:59836852-59837180;FANTOM	1	.	59836949	59836950	0	2	16,148,	0,180,
chr5	59917855	59917860	chr5:59917855-59917860;FANTOM	0	.	59917857	59917858	0	2	1,1,	0,4,
chr5	60108847	60109238	chr5:60108847-60109238;FANTOM	0	.	60109042	60109043	0	2	1,1,	0,390,
chr5	60132906	60133169	chr5:60132906-60133169;NETCAGE	2	.	60133034	60133035	0,0,0	2	1,7	0,256
chr5	60156635	60156965	chr5:60156635-60156965;NETCAGE	6	.	60156741	60156742	0,0,0	2	1,118	0,212
chr5	60239574	60239836	chr5:60239574-60239836;FANTOM	9	.	60239701	60239702	0	2	39,46,	0,216,
chr5	60258688	60258981	chr5:60258688-60258981;FANTOM	0	.	60258834	60258835	0	2	1,1,	0,292,
chr5	60315642	60315784	chr5:60315642-60315784;FANTOM	1	.	60315677	60315678	0	2	3,73,	0,69,
chr5	60444027	60444198	chr5:60444027-60444198;NETCAGE	3	.	60444112	60444113	0,0,0	2	1,1	0,170
chr5	60474604	60474955	chr5:60474604-60474955;NETCAGE	5	.	60474753	60474754	0,0,0	2	1,53	0,298
chr5	60526663	60526879	chr5:60526663-60526879;FANTOM	0	.	60526777	60526778	0	2	15,1,	0,215,
chr5	60571773	60571988	chr5:60571773-60571988;FANTOM	2	.	60571883	60571884	0	2	65,58,	0,157,
chr5	60597691	60598057	chr5:60597691-60598057;FANTOM	0	.	60597812	60597813	0	2	56,178,	0,188,
chr5	60600364	60600838	chr5:60600364-60600838;NETCAGE	10	.	60600628	60600629	0,0,0	2	238,183	0,291
chr5	60600910	60601202	chr5:60600910-60601202;FANTOM	0	.	60601012	60601013	0	2	13,100,	0,192,
chr5	60602715	60602916	chr5:60602715-60602916;FANTOM	0	.	60602848	60602849	0	2	67,1,	0,200,
chr5	60615240	60615598	chr5:60615240-60615598;FANTOM	0	.	60615384	60615385	0	2	12,80,	0,278,
chr5	60624078	60624207	chr5:60624078-60624207;FANTOM	1	.	60624179	60624180	0	2	79,4,	0,125,
chr5	60625710	60626179	chr5:60625710-60626179;FANTOM	8	.	60625843	60625844	0	2	81,283,	0,186,
chr5	60626321	60626538	chr5:60626321-60626538;FANTOM	0	.	60626369	60626370	0	2	1,120,	0,97,
chr5	60626678	60627139	chr5:60626678-60627139;FANTOM	0	.	60626901	60626902	0	2	201,215,	0,246,
chr5	60629089	60629454	chr5:60629089-60629454;FANTOM	0	.	60629158	60629159	0	2	1,226,	0,139,
chr5	60629701	60630027	chr5:60629701-60630027;FANTOM	3	.	60629730	60629731	0	2	7,273,	0,53,
chr5	60640369	60640855	chr5:60640369-60640855;NETCAGE	75	.	60640492	60640493	0,0,0	2	90,328	0,158
chr5	60704594	60705129	chr5:60704594-60705129;FANTOM	0	.	60704690	60704691	0	2	1,343,	0,192,
chr5	60710257	60710608	chr5:60710257-60710608;FANTOM	0	.	60710432	60710433	0	2	1,1,	0,350,
chr5	60733566	60733913	chr5:60733566-60733913;NETCAGE	10	.	60733742	60733743	0,0,0	2	66,59	0,288
chr5	60736184	60736544	chr5:60736184-60736544;FANTOM	0	.	60736364	60736365	0	2	2,1,	0,359,
chr5	60751661	60751965	chr5:60751661-60751965;FANTOM	0	.	60751749	60751750	0	2	6,133,	0,171,
chr5	60921621	60921766	chr5:60921621-60921766;FANTOM	0	.	60921693	60921694	0	2	46,46,	0,99,
chr5	60930420	60930711	chr5:60930420-60930711;FANTOM	0	.	60930565	60930566	0	2	2,1,	0,290,
chr5	61033244	61033442	chr5:61033244-61033442;FANTOM	0	.	61033345	61033346	0	2	18,12,	0,186,
chr5	61086592	61086780	chr5:61086592-61086780;NETCAGE	2	.	61086669	61086670	0,0,0	2	1,34	0,154
chr5	61100852	61101227	chr5:61100852-61101227;FANTOM	0	.	61101134	61101135	0	2	197,7,	0,368,
chr5	61230759	61231058	chr5:61230759-61231058;FANTOM	0	.	61230908	61230909	0	2	1,1,	0,298,
chr5	61307004	61307017	chr5:61307004-61307017;FANTOM	0	.	61307010	61307011	0	2	1,1,	0,12,
chr5	61422316	61422610	chr5:61422316-61422610;NETCAGE	2	.	61422462	61422463	0,0,0	2	1,1	0,293
chr5	61661747	61661797	chr5:61661747-61661797;FANTOM	0	.	61661771	61661772	0	2	1,1,	0,49,
chr5	61678059	61678315	chr5:61678059-61678315;NETCAGE	2	.	61678186	61678187	0,0,0	2	1,1	0,255
chr5	61843905	61844215	chr5:61843905-61844215;FANTOM	1	.	61843939	61843940	0	2	2,243,	0,67,
chr5	61917589	61917885	chr5:61917589-61917885;FANTOM	0	.	61917878	61917879	0	2	285,1,	0,295,
chr5	63374068	63374175	chr5:63374068-63374175;NETCAGE	2	.	63374121	63374122	0,0,0	2	1,1	0,106
chr5	63459657	63459831	chr5:63459657-63459831;NETCAGE	50	.	63459803	63459804	0,0,0	2	141,21	0,153
chr5	63484690	63485051	chr5:63484690-63485051;NETCAGE	2	.	63484746	63484747	0,0,0	2	1,249	0,112
chr5	63495393	63495528	chr5:63495393-63495528;NETCAGE	2	.	63495460	63495461	0,0,0	2	1,1	0,134
chr5	63506762	63506909	chr5:63506762-63506909;FANTOM	0	.	63506841	63506842	0	2	14,2,	0,145,
chr5	63934985	63935195	chr5:63934985-63935195;FANTOM	0	.	63935089	63935090	0	2	1,1,	0,209,
chr5	64056126	64056496	chr5:64056126-64056496;FANTOM	0	.	64056310	64056311	0	2	1,1,	0,369,
chr5	64062074	64062237	chr5:64062074-64062237;FANTOM	5	.	64062148	64062149	0	2	32,45,	0,118,
chr5	64062726	64062917	chr5:64062726-64062917;FANTOM	0	.	64062821	64062822	0	2	1,1,	0,190,
chr5	64132726	64132989	chr5:64132726-64132989;FANTOM	0	.	64132859	64132860	0	2	5,1,	0,262,
chr5	64224703	64224806	chr5:64224703-64224806;FANTOM	0	.	64224754	64224755	0	2	1,1,	0,102,
chr5	64235382	64235804	chr5:64235382-64235804;NETCAGE	17	.	64235719	64235720	0,0,0	2	316,63	0,359
chr5	64236147	64236637	chr5:64236147-64236637;NETCAGE	5	.	64236461	64236462	0,0,0	2	283,144	0,346
chr5	64238300	64238646	chr5:64238300-64238646;NETCAGE	5	.	64238300	64238301	0,0,0	2	1,345	0,1
chr5	64242962	64243190	chr5:64242962-64243190;NETCAGE	4	.	64243040	64243041	0,0,0	2	1,71	0,157
chr5	64309059	64309061	chr5:64309059-64309061;FANTOM	0	.	64309059	64309060	0	2	1,1,	0,1,
chr5	64328123	64328532	chr5:64328123-64328532;FANTOM	6	.	64328277	64328278	0	2	84,183,	0,226,
chr5	64331292	64332267	chr5:64331292-64332267;FANTOM	70	.	64331636	64331637	0	2	305,590,	0,385,
chr5	64358648	64358799	chr5:64358648-64358799;FANTOM	0	.	64358709	64358710	0	2	14,42,	0,109,
chr5	64368719	64369105	chr5:64368719-64369105;FANTOM	0	.	64368843	64368844	0	2	1,137,	0,249,
chr5	64372191	64372464	chr5:64372191-64372464;FANTOM	0	.	64372337	64372338	0	2	24,4,	0,269,
chr5	64372561	64372759	chr5:64372561-64372759;FANTOM	0	.	64372748	64372749	0	2	179,1,	0,197,
chr5	64374349	64374608	chr5:64374349-64374608;FANTOM	0	.	64374526	64374527	0	2	98,1,	0,258,
chr5	64398874	64399506	chr5:64398874-64399506;FANTOM	11	.	64398923	64398924	0	2	43,576,	0,56,
chr5	64422269	64422403	chr5:64422269-64422403;FANTOM	0	.	64422335	64422336	0	2	1,1,	0,133,
chr5	64423186	64423354	chr5:64423186-64423354;FANTOM	0	.	64423271	64423272	0	2	4,1,	0,167,
chr5	64459611	64459838	chr5:64459611-64459838;FANTOM	0	.	64459684	64459685	0	2	1,80,	0,147,
chr5	64486221	64486631	chr5:64486221-64486631;FANTOM	1	.	64486279	64486280	0	2	1,293,	0,117,
chr5	64495957	64496049	chr5:64495957-64496049;FANTOM	0	.	64496026	64496027	0	2	48,1,	0,91,
chr5	64498189	64498386	chr5:64498189-64498386;FANTOM	0	.	64498363	64498364	0	2	153,1,	0,196,
chr5	64504102	64504227	chr5:64504102-64504227;FANTOM	0	.	64504157	64504158	0	2	1,15,	0,110,
chr5	64505244	64505511	chr5:64505244-64505511;FANTOM	5	.	64505326	64505327	0	2	33,135,	0,132,
chr5	64572544	64572695	chr5:64572544-64572695;FANTOM	0	.	64572619	64572620	0	2	1,1,	0,150,
chr5	64710773	64711167	chr5:64710773-64711167;FANTOM	0	.	64710965	64710966	0	2	1,9,	0,385,
chr5	64727937	64728302	chr5:64727937-64728302;FANTOM	0	.	64728144	64728145	0	2	51,1,	0,364,
chr5	64755187	64755203	chr5:64755187-64755203;FANTOM	0	.	64755195	64755196	0	2	3,1,	0,15,
chr5	64759325	64759328	chr5:64759325-64759328;FANTOM	0	.	64759326	64759327	0	2	1,1,	0,2,
chr5	64778400	64778738	chr5:64778400-64778738;FANTOM	1	.	64778693	64778694	0	2	259,10,	0,328,
chr5	64792423	64792708	chr5:64792423-64792708;NETCAGE	3	.	64792663	64792664	0,0,0	2	197,1	0,284
chr5	64796548	64796879	chr5:64796548-64796879;FANTOM	0	.	64796718	64796719	0	2	12,1,	0,330,
chr5	64800282	64800511	chr5:64800282-64800511;FANTOM	0	.	64800288	64800289	0	2	1,216,	0,13,
chr5	64809602	64809952	chr5:64809602-64809952;FANTOM	0	.	64809753	64809754	0	2	2,49,	0,301,
chr5	64821420	64821488	chr5:64821420-64821488;FANTOM	0	.	64821457	64821458	0	2	8,1,	0,67,
chr5	64947553	64947709	chr5:64947553-64947709;FANTOM	0	.	64947630	64947631	0	2	1,1,	0,155,
chr5	65015496	65015671	chr5:65015496-65015671;FANTOM	0	.	65015597	65015598	0	2	30,1,	0,174,
chr5	65027893	65028107	chr5:65027893-65028107;FANTOM	2	.	65028008	65028009	0	2	70,53,	0,161,
chr5	65030733	65031192	chr5:65030733-65031192;FANTOM	12	.	65030952	65030953	0	2	195,215,	0,244,
chr5	65070343	65070573	chr5:65070343-65070573;FANTOM	0	.	65070457	65070458	0	2	1,1,	0,229,
chr5	65097290	65097569	chr5:65097290-65097569;FANTOM	2	.	65097364	65097365	0	2	18,148,	0,131,
chr5	65126679	65127012	chr5:65126679-65127012;FANTOM	0	.	65126844	65126845	0	2	26,28,	0,305,
chr5	65220429	65221204	chr5:65220429-65221204;FANTOM	13	.	65220461	65220462	0	2	4,714,	0,61,
chr5	65228217	65228394	chr5:65228217-65228394;FANTOM	0	.	65228308	65228309	0	2	7,1,	0,176,
chr5	65329982	65330329	chr5:65329982-65330329;FANTOM	0	.	65330155	65330156	0	2	1,1,	0,346,
chr5	65425221	65425485	chr5:65425221-65425485;NETCAGE	2	.	65425356	65425357	0,0,0	2	9,1	0,263
chr5	65447669	65447962	chr5:65447669-65447962;FANTOM	0	.	65447813	65447814	0	2	1,4,	0,289,
chr5	65529315	65529329	chr5:65529315-65529329;FANTOM	0	.	65529321	65529322	0	2	1,1,	0,13,
chr5	65652496	65652660	chr5:65652496-65652660;FANTOM	0	.	65652577	65652578	0	2	1,1,	0,163,
chr5	65705251	65705588	chr5:65705251-65705588;NETCAGE	3	.	65705418	65705419	0,0,0	2	1,2	0,335
chr5	65814686	65814967	chr5:65814686-65814967;FANTOM	0	.	65814739	65814740	0	2	1,175,	0,106,
chr5	65878342	65878574	chr5:65878342-65878574;FANTOM	2	.	65878476	65878477	0	2	38,1,	0,231,
chr5	65898344	65898352	chr5:65898344-65898352;FANTOM	0	.	65898347	65898348	0	2	1,1,	0,7,
chr5	65918246	65918267	chr5:65918246-65918267;FANTOM	2	.	65918258	65918259	0	2	10,5,	0,16,
chr5	65932774	65933082	chr5:65932774-65933082;FANTOM	0	.	65932800	65932801	0	2	1,256,	0,52,
chr5	66014464	66014844	chr5:66014464-66014844;FANTOM	0	.	66014628	66014629	0	2	1,52,	0,328,
chr5	66016454	66016847	chr5:66016454-66016847;FANTOM	2	.	66016517	66016518	0	2	6,272,	0,121,
chr5	66038063	66038391	chr5:66038063-66038391;NETCAGE	3	.	66038226	66038227	0,0,0	2	1,1	0,327
chr5	66041981	66042157	chr5:66041981-66042157;FANTOM	0	.	66042051	66042052	0	2	10,45,	0,131,
chr5	66114936	66115229	chr5:66114936-66115229;FANTOM	0	.	66115082	66115083	0	2	1,1,	0,292,
chr5	66117932	66118220	chr5:66117932-66118220;FANTOM	0	.	66117960	66117961	0	2	28,259,	0,29,
chr5	66120383	66120788	chr5:66120383-66120788;FANTOM	0	.	66120518	66120519	0	2	56,189,	0,216,
chr5	66145750	66145926	chr5:66145750-66145926;FANTOM	4	.	66145796	66145797	0	2	15,98,	0,78,
chr5	66150331	66150578	chr5:66150331-66150578;FANTOM	0	.	66150481	66150482	0	2	55,1,	0,246,
chr5	66178568	66178972	chr5:66178568-66178972;FANTOM	0	.	66178611	66178612	0	2	14,331,	0,73,
chr5	66187482	66187743	chr5:66187482-66187743;FANTOM	2	.	66187624	66187625	0	2	37,12,	0,249,
chr5	66188697	66188845	chr5:66188697-66188845;FANTOM	1	.	66188788	66188789	0	2	37,2,	0,146,
chr5	66269203	66269584	chr5:66269203-66269584;NETCAGE	8	.	66269398	66269399	0,0,0	2	80,70	0,311
chr5	66290688	66290891	chr5:66290688-66290891;NETCAGE	7	.	66290827	66290828	0,0,0	2	81,4	0,199
chr5	66306628	66307107	chr5:66306628-66307107;FANTOM	2	.	66306724	66306725	0	2	96,382,	0,97,
chr5	66456882	66457182	chr5:66456882-66457182;NETCAGE	43	.	66456994	66456995	0,0,0	2	2,77	0,223
chr5	66483260	66483440	chr5:66483260-66483440;FANTOM	0	.	66483334	66483335	0	2	1,32,	0,148,
chr5	66488952	66489294	chr5:66488952-66489294;FANTOM	2	.	66489077	66489078	0	2	41,132,	0,210,
chr5	66490042	66490350	chr5:66490042-66490350;FANTOM	2	.	66490170	66490171	0	2	82,132,	0,176,
chr5	66491573	66491775	chr5:66491573-66491775;FANTOM	0	.	66491705	66491706	0	2	108,44,	0,158,
chr5	66498749	66498986	chr5:66498749-66498986;FANTOM	4	.	66498817	66498818	0	2	6,106,	0,131,
chr5	66500752	66500937	chr5:66500752-66500937;FANTOM	0	.	66500778	66500779	0	2	1,132,	0,53,
chr5	66502779	66503107	chr5:66502779-66503107;FANTOM	3	.	66502964	66502965	0	2	48,4,	0,324,
chr5	66505092	66505330	chr5:66505092-66505330;FANTOM	0	.	66505142	66505143	0	2	40,177,	0,61,
chr5	66507901	66508010	chr5:66507901-66508010;FANTOM	0	.	66507957	66507958	0	2	5,1,	0,108,
chr5	66510755	66511249	chr5:66510755-66511249;FANTOM	2	.	66511044	66511045	0	2	281,196,	0,298,
chr5	66511530	66511924	chr5:66511530-66511924;FANTOM	10	.	66511849	66511850	0	2	285,39,	0,355,
chr5	66511956	66512390	chr5:66511956-66512390;FANTOM	1	.	66512171	66512172	0	2	163,165,	0,269,
chr5	66518350	66518491	chr5:66518350-66518491;FANTOM	0	.	66518421	66518422	0	2	3,1,	0,140,
chr5	66525522	66525941	chr5:66525522-66525941;NETCAGE	30	.	66525634	66525635	0,0,0	2	66,260	0,159
chr5	66528867	66529360	chr5:66528867-66529360;FANTOM	0	.	66529107	66529108	0	2	139,151,	0,342,
chr5	66529767	66531144	chr5:66529767-66531144;NETCAGE	95	.	66530878	66530879	0,0,0	2	1072,226	0,1151
chr5	66531527	66531959	chr5:66531527-66531959;FANTOM	1	.	66531720	66531721	0	2	107,151,	0,281,
chr5	66553391	66553646	chr5:66553391-66553646;FANTOM	0	.	66553529	66553530	0	2	23,1,	0,254,
chr5	66577788	66577996	chr5:66577788-66577996;FANTOM	0	.	66577881	66577882	0	2	20,40,	0,168,
chr5	66590569	66590717	chr5:66590569-66590717;FANTOM	0	.	66590589	66590590	0	2	1,107,	0,41,
chr5	66597093	66597537	chr5:66597093-66597537;FANTOM	6	.	66597249	66597250	0	2	128,259,	0,185,
chr5	66599258	66599534	chr5:66599258-66599534;FANTOM	1	.	66599411	66599412	0	2	86,55,	0,221,
chr5	66602282	66602419	chr5:66602282-66602419;FANTOM	0	.	66602352	66602353	0	2	6,1,	0,136,
chr5	66611007	66611177	chr5:66611007-66611177;FANTOM	0	.	66611081	66611082	0	2	1,22,	0,148,
chr5	66641373	66641711	chr5:66641373-66641711;FANTOM	0	.	66641541	66641542	0	2	1,1,	0,337,
chr5	66677031	66677528	chr5:66677031-66677528;FANTOM	0	.	66677275	66677276	0	2	109,117,	0,380,
chr5	66720626	66721299	chr5:66720626-66721299;NETCAGE	3	.	66720744	66720745	0,0,0	2	1,436	0,237
chr5	66760363	66760425	chr5:66760363-66760425;FANTOM	0	.	66760394	66760395	0	2	2,1,	0,61,
chr5	66782805	66782958	chr5:66782805-66782958;NETCAGE	2	.	66782855	66782856	0,0,0	2	3,55	0,98
chr5	66786490	66786676	chr5:66786490-66786676;FANTOM	1	.	66786581	66786582	0	2	2,5,	0,181,
chr5	66789631	66789942	chr5:66789631-66789942;NETCAGE	5	.	66789717	66789718	0,0,0	2	37,174	0,137
chr5	66794413	66794689	chr5:66794413-66794689;NETCAGE	24	.	66794484	66794485	0,0,0	2	3,136	0,140
chr5	67026662	67027028	chr5:67026662-67027028;NETCAGE	6	.	67026692	67026693	0,0,0	2	1,306	0,60
chr5	67030467	67030791	chr5:67030467-67030791;NETCAGE	2	.	67030592	67030593	0,0,0	2	104,177	0,147
chr5	67038683	67038989	chr5:67038683-67038989;NETCAGE	6	.	67038717	67038718	0,0,0	2	13,249	0,57
chr5	67066519	67066839	chr5:67066519-67066839;FANTOM	0	.	67066638	67066639	0	2	1,81,	0,239,
chr5	67069285	67069755	chr5:67069285-67069755;FANTOM	0	.	67069459	67069460	0	2	116,237,	0,233,
chr5	67087796	67087978	chr5:67087796-67087978;NETCAGE	2	.	67087886	67087887	0,0,0	2	1,1	0,181
chr5	67103829	67104163	chr5:67103829-67104163;FANTOM	0	.	67104151	67104152	0	2	313,1,	0,333,
chr5	67109309	67109517	chr5:67109309-67109517;NETCAGE	2	.	67109412	67109413	0,0,0	2	1,1	0,207
chr5	67111704	67112073	chr5:67111704-67112073;NETCAGE	8	.	67111858	67111859	0,0,0	2	1,60	0,309
chr5	67232108	67232276	chr5:67232108-67232276;FANTOM	0	.	67232191	67232192	0	2	1,1,	0,167,
chr5	67242397	67242498	chr5:67242397-67242498;FANTOM	0	.	67242447	67242448	0	2	1,1,	0,100,
chr5	67259954	67260282	chr5:67259954-67260282;NETCAGE	10	.	67260197	67260198	0,0,0	2	206,46	0,282
chr5	67268015	67268253	chr5:67268015-67268253;FANTOM	0	.	67268225	67268226	0	2	185,1,	0,237,
chr5	67272110	67272330	chr5:67272110-67272330;FANTOM	1	.	67272192	67272193	0	2	7,61,	0,159,
chr5	67272998	67273055	chr5:67272998-67273055;FANTOM	0	.	67273002	67273003	0	2	1,49,	0,8,
chr5	67294770	67295126	chr5:67294770-67295126;FANTOM	10	.	67294964	67294965	0	2	163,130,	0,226,
chr5	67298678	67298924	chr5:67298678-67298924;FANTOM	2	.	67298764	67298765	0	2	8,80,	0,166,
chr5	67322872	67323247	chr5:67322872-67323247;NETCAGE	4	.	67323098	67323099	0,0,0	2	80,1	0,374
chr5	67324754	67325038	chr5:67324754-67325038;NETCAGE	4	.	67324891	67324892	0,0,0	2	1,10	0,274
chr5	67337977	67338217	chr5:67337977-67338217;FANTOM	0	.	67337990	67337991	0	2	1,213,	0,27,
chr5	67367322	67367390	chr5:67367322-67367390;FANTOM	0	.	67367355	67367356	0	2	1,1,	0,67,
chr5	67406781	67406801	chr5:67406781-67406801;FANTOM	0	.	67406790	67406791	0	2	1,1,	0,19,
chr5	67410541	67410768	chr5:67410541-67410768;FANTOM	0	.	67410613	67410614	0	2	1,82,	0,145,
```
