## Supplementary data 1 for "Dynamics and Topology of Human Transcribed *Cis*-regulatory Elements": Supplementary_Data_1_Human_FANTOM-NET_enhancers.bed (part 7 of 9)

```
chr5	67437434	67437641	chr5:67437434-67437641;FANTOM	0	.	67437537	67437538	0	2	1,1,	0,206,
chr5	67437910	67437942	chr5:67437910-67437942;FANTOM	0	.	67437924	67437925	0	2	1,3,	0,29,
chr5	67448850	67449023	chr5:67448850-67449023;FANTOM	0	.	67448935	67448936	0	2	1,2,	0,171,
chr5	67474487	67474653	chr5:67474487-67474653;FANTOM	0	.	67474569	67474570	0	2	1,1,	0,165,
chr5	67510408	67510603	chr5:67510408-67510603;NETCAGE	4	.	67510455	67510456	0,0,0	2	1,101	0,94
chr5	67561361	67561424	chr5:67561361-67561424;FANTOM	3	.	67561383	67561384	0	2	5,22,	0,41,
chr5	67625455	67625703	chr5:67625455-67625703;FANTOM	3	.	67625569	67625570	0	2	65,83,	0,165,
chr5	67627127	67627339	chr5:67627127-67627339;FANTOM	6	.	67627231	67627232	0	2	46,48,	0,164,
chr5	67628501	67628685	chr5:67628501-67628685;FANTOM	5	.	67628591	67628592	0	2	68,70,	0,114,
chr5	67639455	67639512	chr5:67639455-67639512;FANTOM	0	.	67639484	67639485	0	2	4,2,	0,55,
chr5	67643475	67643635	chr5:67643475-67643635;FANTOM	0	.	67643572	67643573	0	2	37,1,	0,159,
chr5	67663192	67663439	chr5:67663192-67663439;FANTOM	0	.	67663284	67663285	0	2	1,63,	0,184,
chr5	67670563	67670948	chr5:67670563-67670948;FANTOM	0	.	67670788	67670789	0	2	67,1,	0,384,
chr5	67711435	67711532	chr5:67711435-67711532;NETCAGE	3	.	67711459	67711460	0,0,0	2	1,49	0,48
chr5	67716540	67716815	chr5:67716540-67716815;FANTOM	1	.	67716671	67716672	0	2	50,62,	0,213,
chr5	67719111	67719318	chr5:67719111-67719318;FANTOM	0	.	67719237	67719238	0	2	47,1,	0,206,
chr5	67731585	67731712	chr5:67731585-67731712;FANTOM	2	.	67731617	67731618	0	2	27,88,	0,39,
chr5	67737211	67737468	chr5:67737211-67737468;NETCAGE	2	.	67737339	67737340	0,0,0	2	1,1	0,256
chr5	67746150	67746360	chr5:67746150-67746360;NETCAGE	8	.	67746184	67746185	0,0,0	2	23,163	0,47
chr5	67752610	67752698	chr5:67752610-67752698;FANTOM	0	.	67752665	67752666	0	2	25,1,	0,87,
chr5	67755335	67755720	chr5:67755335-67755720;NETCAGE	4	.	67755517	67755518	0,0,0	2	1,21	0,364
chr5	67770442	67770449	chr5:67770442-67770449;FANTOM	0	.	67770445	67770446	0	2	1,1,	0,6,
chr5	67806918	67806931	chr5:67806918-67806931;FANTOM	0	.	67806924	67806925	0	2	1,1,	0,12,
chr5	67830345	67830495	chr5:67830345-67830495;NETCAGE	4	.	67830443	67830444	0,0,0	2	48,1	0,149
chr5	67853503	67853694	chr5:67853503-67853694;FANTOM	0	.	67853598	67853599	0	2	1,1,	0,190,
chr5	67875476	67875860	chr5:67875476-67875860;FANTOM	0	.	67875664	67875665	0	2	1,7,	0,377,
chr5	67898567	67898909	chr5:67898567-67898909;FANTOM	0	.	67898737	67898738	0	2	1,1,	0,341,
chr5	68007359	68007647	chr5:68007359-68007647;FANTOM	0	.	68007502	68007503	0	2	1,1,	0,287,
chr5	68026547	68026771	chr5:68026547-68026771;FANTOM	0	.	68026658	68026659	0	2	1,1,	0,223,
chr5	68104164	68104248	chr5:68104164-68104248;FANTOM	0	.	68104205	68104206	0	2	1,1,	0,83,
chr5	68179946	68179956	chr5:68179946-68179956;FANTOM	0	.	68179950	68179951	0	2	1,1,	0,9,
chr5	68338463	68338878	chr5:68338463-68338878;FANTOM	1	.	68338698	68338699	0	2	91,35,	0,380,
chr5	68563180	68563402	chr5:68563180-68563402;NETCAGE	6	.	68563295	68563296	0,0,0	2	74,64	0,158
chr5	68563896	68564139	chr5:68563896-68564139;NETCAGE	2	.	68564068	68564069	0,0,0	2	138,35	0,208
chr5	68564360	68564573	chr5:68564360-68564573;NETCAGE	2	.	68564466	68564467	0,0,0	2	1,1	0,212
chr5	68566690	68567313	chr5:68566690-68567313;NETCAGE	9	.	68566711	68566712	0,0,0	2	1,580	0,43
chr5	68567881	68568241	chr5:68567881-68568241;NETCAGE	2	.	68568195	68568196	0,0,0	2	270,1	0,359
chr5	68569328	68569631	chr5:68569328-68569631;NETCAGE	2	.	68569333	68569334	0,0,0	2	1,292	0,11
chr5	68570008	68570254	chr5:68570008-68570254;NETCAGE	4	.	68570181	68570182	0,0,0	2	103,1	0,245
chr5	68579478	68579568	chr5:68579478-68579568;NETCAGE	2	.	68579522	68579523	0,0,0	2	1,1	0,89
chr5	68608364	68608565	chr5:68608364-68608565;FANTOM	0	.	68608446	68608447	0	2	11,47,	0,154,
chr5	68627457	68627610	chr5:68627457-68627610;FANTOM	0	.	68627505	68627506	0	2	49,104,	0,49,
chr5	68712626	68712834	chr5:68712626-68712834;FANTOM	0	.	68712772	68712773	0	2	87,1,	0,207,
chr5	68823946	68824105	chr5:68823946-68824105;FANTOM	0	.	68824025	68824026	0	2	1,1,	0,158,
chr5	69375293	69375509	chr5:69375293-69375509;NETCAGE	2	.	69375391	69375392	0,0,0	2	1,20	0,196
chr5	70250736	70250977	chr5:70250736-70250977;NETCAGE	10	.	70250794	70250795	0,0,0	2	1,125	0,116
chr5	70772003	70772134	chr5:70772003-70772134;FANTOM	0	.	70772072	70772073	0	2	10,1,	0,130,
chr5	70873697	70874065	chr5:70873697-70874065;NETCAGE	3	.	70873829	70873830	0,0,0	2	1,104	0,264
chr5	70897438	70897791	chr5:70897438-70897791;NETCAGE	2	.	70897460	70897461	0,0,0	2	1,308	0,45
chr5	70938164	70938422	chr5:70938164-70938422;FANTOM	0	.	70938251	70938252	0	2	3,85,	0,173,
chr5	70970958	70971202	chr5:70970958-70971202;NETCAGE	2	.	70971079	70971080	0,0,0	2	1,1	0,243
chr5	70990016	70990113	chr5:70990016-70990113;NETCAGE	9	.	70990063	70990064	0,0,0	2	1,2	0,95
chr5	70991073	70991448	chr5:70991073-70991448;FANTOM	0	.	70991287	70991288	0	2	55,1,	0,374,
chr5	71044250	71044666	chr5:71044250-71044666;NETCAGE	75	.	71044417	71044418	0,0,0	2	100,180	0,236
chr5	71045616	71045849	chr5:71045616-71045849;FANTOM	0	.	71045732	71045733	0	2	3,3,	0,230,
chr5	71048263	71048566	chr5:71048263-71048566;NETCAGE	3	.	71048397	71048398	0,0,0	2	1,35	0,268
chr5	71048627	71048764	chr5:71048627-71048764;NETCAGE	7	.	71048719	71048720	0,0,0	2	57,8	0,129
chr5	71218510	71218673	chr5:71218510-71218673;FANTOM	2	.	71218588	71218589	0	2	3,8,	0,155,
chr5	71234872	71235093	chr5:71234872-71235093;NETCAGE	3	.	71234877	71234878	0,0,0	2	1,211	0,10
chr5	71258617	71258625	chr5:71258617-71258625;FANTOM	0	.	71258620	71258621	0	2	1,1,	0,7,
chr5	71310073	71310274	chr5:71310073-71310274;FANTOM	0	.	71310172	71310173	0	2	38,39,	0,162,
chr5	71360595	71360904	chr5:71360595-71360904;FANTOM	0	.	71360749	71360750	0	2	1,1,	0,308,
chr5	71404360	71404518	chr5:71404360-71404518;FANTOM	1	.	71404454	71404455	0	2	32,1,	0,157,
chr5	71424352	71424432	chr5:71424352-71424432;FANTOM	0	.	71424373	71424374	0	2	1,38,	0,42,
chr5	71462643	71462861	chr5:71462643-71462861;FANTOM	0	.	71462687	71462688	0	2	38,167,	0,51,
chr5	71477657	71477978	chr5:71477657-71477978;NETCAGE	2	.	71477817	71477818	0,0,0	2	1,1	0,320
chr5	71481497	71481884	chr5:71481497-71481884;FANTOM	0	.	71481609	71481610	0	2	1,163,	0,224,
chr5	71505945	71506221	chr5:71505945-71506221;FANTOM	0	.	71506082	71506083	0	2	1,1,	0,275,
chr5	71597463	71597663	chr5:71597463-71597663;FANTOM	0	.	71597589	71597590	0	2	92,38,	0,162,
chr5	71601090	71601467	chr5:71601090-71601467;NETCAGE	2	.	71601122	71601123	0,0,0	2	1,313	0,64
chr5	71643596	71644131	chr5:71643596-71644131;FANTOM	8	.	71643867	71643868	0	2	156,147,	0,388,
chr5	71645321	71645550	chr5:71645321-71645550;FANTOM	0	.	71645376	71645377	0	2	1,118,	0,111,
chr5	71647234	71647692	chr5:71647234-71647692;FANTOM	11	.	71647386	71647387	0	2	100,252,	0,206,
chr5	71648982	71649164	chr5:71648982-71649164;FANTOM	2	.	71649084	71649085	0	2	88,64,	0,118,
chr5	71659094	71659472	chr5:71659094-71659472;FANTOM	0	.	71659165	71659166	0	2	1,236,	0,142,
chr5	71686761	71687006	chr5:71686761-71687006;FANTOM	0	.	71686883	71686884	0	2	1,1,	0,244,
chr5	71706819	71707003	chr5:71706819-71707003;FANTOM	0	.	71706884	71706885	0	2	1,54,	0,130,
chr5	71748206	71748633	chr5:71748206-71748633;FANTOM	0	.	71748535	71748536	0	2	264,32,	0,395,
chr5	71761986	71762350	chr5:71761986-71762350;FANTOM	3	.	71762255	71762256	0	2	241,66,	0,298,
chr5	71763835	71764098	chr5:71763835-71764098;FANTOM	4	.	71763992	71763993	0	2	82,30,	0,233,
chr5	71768600	71768863	chr5:71768600-71768863;FANTOM	0	.	71768785	71768786	0	2	109,1,	0,262,
chr5	71785493	71785739	chr5:71785493-71785739;FANTOM	0	.	71785611	71785612	0	2	1,10,	0,236,
chr5	71790341	71790453	chr5:71790341-71790453;FANTOM	0	.	71790396	71790397	0	2	1,1,	0,111,
chr5	71790679	71790815	chr5:71790679-71790815;FANTOM	0	.	71790746	71790747	0	2	1,2,	0,134,
chr5	71800012	71800268	chr5:71800012-71800268;FANTOM	1	.	71800101	71800102	0	2	50,126,	0,130,
chr5	71800879	71801269	chr5:71800879-71801269;FANTOM	6	.	71800998	71800999	0	2	63,213,	0,177,
chr5	71804159	71804292	chr5:71804159-71804292;FANTOM	2	.	71804253	71804254	0	2	58,1,	0,132,
chr5	71806748	71806963	chr5:71806748-71806963;FANTOM	2	.	71806874	71806875	0	2	43,4,	0,211,
chr5	71813907	71814028	chr5:71813907-71814028;FANTOM	2	.	71813961	71813962	0	2	4,15,	0,106,
chr5	71814906	71815162	chr5:71814906-71815162;FANTOM	0	.	71815010	71815011	0	2	1,48,	0,208,
chr5	71852331	71852540	chr5:71852331-71852540;FANTOM	2	.	71852376	71852377	0	2	6,124,	0,85,
chr5	71852712	71853181	chr5:71852712-71853181;FANTOM	29	.	71852904	71852905	0	2	102,186,	0,283,
chr5	71855629	71855963	chr5:71855629-71855963;FANTOM	5	.	71855844	71855845	0	2	113,15,	0,319,
chr5	71894046	71894409	chr5:71894046-71894409;FANTOM	0	.	71894280	71894281	0	2	147,40,	0,323,
chr5	71896178	71896784	chr5:71896178-71896784;FANTOM	5	.	71896468	71896469	0	2	196,221,	0,385,
chr5	71914612	71914955	chr5:71914612-71914955;FANTOM	0	.	71914823	71914824	0	2	82,1,	0,342,
chr5	71998945	71999238	chr5:71998945-71999238;FANTOM	0	.	71999063	71999064	0	2	36,91,	0,202,
chr5	72118223	72118546	chr5:72118223-72118546;FANTOM	1	.	72118401	72118402	0	2	36,1,	0,322,
chr5	72138720	72138932	chr5:72138720-72138932;FANTOM	1	.	72138784	72138785	0	2	1,84,	0,128,
chr5	72218346	72218584	chr5:72218346-72218584;FANTOM	0	.	72218426	72218427	0	2	1,77,	0,161,
chr5	72233721	72233796	chr5:72233721-72233796;FANTOM	0	.	72233758	72233759	0	2	1,1,	0,74,
chr5	72234221	72234359	chr5:72234221-72234359;FANTOM	0	.	72234289	72234290	0	2	1,1,	0,137,
chr5	72235988	72236210	chr5:72235988-72236210;FANTOM	0	.	72236098	72236099	0	2	1,1,	0,221,
chr5	72326925	72327281	chr5:72326925-72327281;NETCAGE	13	.	72327028	72327029	0,0,0	2	1,150	0,206
chr5	72511984	72512100	chr5:72511984-72512100;FANTOM	1	.	72512036	72512037	0	2	17,27,	0,89,
chr5	72512311	72512636	chr5:72512311-72512636;FANTOM	0	.	72512492	72512493	0	2	40,1,	0,324,
chr5	72599094	72599410	chr5:72599094-72599410;FANTOM	0	.	72599165	72599166	0	2	18,191,	0,125,
chr5	72607592	72607820	chr5:72607592-72607820;FANTOM	0	.	72607705	72607706	0	2	1,1,	0,227,
chr5	72659896	72660226	chr5:72659896-72660226;FANTOM	0	.	72660061	72660062	0	2	3,1,	0,329,
chr5	72670335	72670728	chr5:72670335-72670728;FANTOM	0	.	72670599	72670600	0	2	243,106,	0,287,
chr5	72672825	72672912	chr5:72672825-72672912;FANTOM	0	.	72672867	72672868	0	2	1,3,	0,84,
chr5	72715317	72715478	chr5:72715317-72715478;FANTOM	0	.	72715397	72715398	0	2	1,1,	0,160,
chr5	72764124	72764182	chr5:72764124-72764182;FANTOM	0	.	72764152	72764153	0	2	1,1,	0,57,
chr5	72792808	72793048	chr5:72792808-72793048;FANTOM	0	.	72792965	72792966	0	2	76,1,	0,239,
chr5	72840452	72840830	chr5:72840452-72840830;NETCAGE	5	.	72840513	72840514	0,0,0	2	1,256	0,122
chr5	72880420	72880664	chr5:72880420-72880664;FANTOM	0	.	72880570	72880571	0	2	59,1,	0,243,
chr5	72919854	72920067	chr5:72919854-72920067;NETCAGE	2	.	72919942	72919943	0,0,0	2	1,37	0,176
chr5	72934554	72934908	chr5:72934554-72934908;FANTOM	0	.	72934666	72934667	0	2	1,129,	0,225,
chr5	72950370	72950710	chr5:72950370-72950710;FANTOM	0	.	72950419	72950420	0	2	1,241,	0,99,
chr5	72986376	72986537	chr5:72986376-72986537;NETCAGE	2	.	72986456	72986457	0,0,0	2	2,1	0,160
chr5	72995047	72995144	chr5:72995047-72995144;FANTOM	0	.	72995130	72995131	0	2	72,1,	0,96,
chr5	73002983	73003378	chr5:73002983-73003378;FANTOM	0	.	73003180	73003181	0	2	1,1,	0,394,
chr5	73114160	73114455	chr5:73114160-73114455;FANTOM	0	.	73114327	73114328	0	2	119,78,	0,217,
chr5	73118943	73118965	chr5:73118943-73118965;NETCAGE	6	.	73118953	73118954	0,0,0	2	1,1	0,21
chr5	73129630	73129903	chr5:73129630-73129903;NETCAGE	3	.	73129731	73129732	0,0,0	2	1,70	0,203
chr5	73162116	73162205	chr5:73162116-73162205;FANTOM	0	.	73162160	73162161	0	2	1,1,	0,88,
chr5	73209063	73209467	chr5:73209063-73209467;FANTOM	0	.	73209266	73209267	0	2	5,1,	0,403,
chr5	73330710	73331077	chr5:73330710-73331077;FANTOM	0	.	73330893	73330894	0	2	1,1,	0,366,
chr5	73384928	73385069	chr5:73384928-73385069;FANTOM	0	.	73384998	73384999	0	2	1,1,	0,140,
chr5	73439577	73439790	chr5:73439577-73439790;FANTOM	0	.	73439674	73439675	0	2	1,18,	0,195,
chr5	73497419	73497792	chr5:73497419-73497792;NETCAGE	3	.	73497623	73497624	0,0,0	2	37,1	0,372
chr5	73527907	73527999	chr5:73527907-73527999;FANTOM	0	.	73527952	73527953	0	2	1,1,	0,91,
chr5	73537536	73537852	chr5:73537536-73537852;NETCAGE	8	.	73537737	73537738	0,0,0	2	157,70	0,246
chr5	73606318	73606444	chr5:73606318-73606444;NETCAGE	2	.	73606380	73606381	0,0,0	2	1,1	0,125
chr5	73611863	73612159	chr5:73611863-73612159;FANTOM	3	.	73611973	73611974	0	2	63,137,	0,159,
chr5	73612322	73612454	chr5:73612322-73612454;FANTOM	0	.	73612339	73612340	0	2	1,98,	0,34,
chr5	73729339	73729731	chr5:73729339-73729731;FANTOM	0	.	73729598	73729599	0	2	129,1,	0,391,
chr5	73796360	73796652	chr5:73796360-73796652;NETCAGE	9	.	73796458	73796459	0,0,0	2	1,96	0,196
chr5	73798290	73798691	chr5:73798290-73798691;FANTOM	0	.	73798489	73798490	0	2	1,3,	0,398,
chr5	73839049	73839165	chr5:73839049-73839165;FANTOM	0	.	73839085	73839086	0	2	1,43,	0,73,
chr5	73926262	73926632	chr5:73926262-73926632;FANTOM	1	.	73926506	73926507	0	2	215,95,	0,275,
chr5	73965689	73966079	chr5:73965689-73966079;FANTOM	0	.	73965883	73965884	0	2	1,1,	0,389,
chr5	73981736	73982008	chr5:73981736-73982008;FANTOM	0	.	73981950	73981951	0	2	158,1,	0,271,
chr5	74020638	74021005	chr5:74020638-74021005;FANTOM	0	.	74020821	74020822	0	2	1,1,	0,366,
chr5	74025538	74025884	chr5:74025538-74025884;NETCAGE	2	.	74025710	74025711	0,0,0	2	1,1	0,345
chr5	74070136	74070396	chr5:74070136-74070396;NETCAGE	2	.	74070262	74070263	0,0,0	2	1,8	0,252
chr5	74163639	74163858	chr5:74163639-74163858;FANTOM	0	.	74163747	74163748	0	2	3,4,	0,215,
chr5	74212679	74213001	chr5:74212679-74213001;FANTOM	0	.	74212846	74212847	0	2	15,1,	0,321,
chr5	74214075	74214197	chr5:74214075-74214197;NETCAGE	5	.	74214137	74214138	0,0,0	2	5,2	0,120
chr5	74342116	74342512	chr5:74342116-74342512;NETCAGE	2	.	74342465	74342466	0,0,0	2	305,1	0,395
chr5	74353522	74353651	chr5:74353522-74353651;FANTOM	1	.	74353609	74353610	0	2	88,41,	0,88,
chr5	74355814	74356040	chr5:74355814-74356040;FANTOM	0	.	74355963	74355964	0	2	83,9,	0,217,
chr5	74616844	74617109	chr5:74616844-74617109;FANTOM	1	.	74616991	74616992	0	2	88,57,	0,208,
chr5	74693584	74693754	chr5:74693584-74693754;NETCAGE	5	.	74693668	74693669	0,0,0	2	1,1	0,169
chr5	74708976	74709362	chr5:74708976-74709362;NETCAGE	2	.	74709263	74709264	0,0,0	2	190,1	0,385
chr5	74800476	74800595	chr5:74800476-74800595;FANTOM	0	.	74800535	74800536	0	2	1,1,	0,118,
chr5	74800836	74801031	chr5:74800836-74801031;NETCAGE	2	.	74800933	74800934	0,0,0	2	1,1	0,194
chr5	74805918	74806308	chr5:74805918-74806308;FANTOM	0	.	74805967	74805968	0	2	6,297,	0,93,
chr5	74861939	74862072	chr5:74861939-74862072;FANTOM	0	.	74862006	74862007	0	2	3,1,	0,132,
chr5	74862624	74863010	chr5:74862624-74863010;FANTOM	0	.	74862881	74862882	0	2	202,72,	0,314,
chr5	74863696	74863807	chr5:74863696-74863807;FANTOM	0	.	74863783	74863784	0	2	66,1,	0,110,
chr5	74871095	74871686	chr5:74871095-74871686;NETCAGE	4	.	74871408	74871409	0,0,0	2	289,253	0,338
chr5	74883919	74884208	chr5:74883919-74884208;FANTOM	0	.	74884012	74884013	0	2	1,102,	0,187,
chr5	74933113	74933413	chr5:74933113-74933413;NETCAGE	2	.	74933262	74933263	0,0,0	2	1,1	0,299
chr5	74974099	74974276	chr5:74974099-74974276;FANTOM	0	.	74974193	74974194	0	2	14,1,	0,176,
chr5	74997783	74997822	chr5:74997783-74997822;FANTOM	0	.	74997792	74997793	0	2	1,21,	0,18,
chr5	75034241	75034569	chr5:75034241-75034569;FANTOM	0	.	75034404	75034405	0	2	1,1,	0,327,
chr5	75206184	75206581	chr5:75206184-75206581;FANTOM	0	.	75206349	75206350	0	2	15,80,	0,317,
chr5	75533526	75533791	chr5:75533526-75533791;FANTOM	0	.	75533649	75533650	0	2	8,26,	0,239,
chr5	75588821	75589050	chr5:75588821-75589050;FANTOM	1	.	75588935	75588936	0	2	49,48,	0,181,
chr5	75599689	75600175	chr5:75599689-75600175;FANTOM	2	.	75599910	75599911	0	2	164,207,	0,279,
chr5	75697663	75698026	chr5:75697663-75698026;FANTOM	0	.	75697713	75697714	0	2	1,262,	0,101,
chr5	75747956	75748255	chr5:75747956-75748255;FANTOM	0	.	75748105	75748106	0	2	1,1,	0,298,
chr5	75756691	75756710	chr5:75756691-75756710;FANTOM	0	.	75756700	75756701	0	2	3,2,	0,17,
chr5	75763076	75763442	chr5:75763076-75763442;FANTOM	2	.	75763237	75763238	0	2	128,171,	0,195,
chr5	75764656	75765363	chr5:75764656-75765363;FANTOM	9	.	75765022	75765023	0	2	359,333,	0,374,
chr5	75765654	75766016	chr5:75765654-75766016;FANTOM	6	.	75765728	75765729	0	2	74,287,	0,75,
chr5	75769607	75769838	chr5:75769607-75769838;FANTOM	8	.	75769711	75769712	0	2	57,79,	0,152,
chr5	75783796	75783990	chr5:75783796-75783990;FANTOM	5	.	75783894	75783895	0	2	18,14,	0,180,
chr5	75789158	75789213	chr5:75789158-75789213;FANTOM	0	.	75789185	75789186	0	2	1,1,	0,54,
chr5	75796812	75797204	chr5:75796812-75797204;FANTOM	0	.	75796849	75796850	0	2	38,354,	0,38,
chr5	75817028	75817592	chr5:75817028-75817592;FANTOM	68	.	75817178	75817179	0	2	113,376,	0,188,
chr5	75817951	75818026	chr5:75817951-75818026;FANTOM	0	.	75817986	75817987	0	2	1,4,	0,71,
chr5	75832909	75833104	chr5:75832909-75833104;FANTOM	0	.	75832995	75832996	0	2	1,23,	0,172,
chr5	75875096	75875329	chr5:75875096-75875329;FANTOM	2	.	75875220	75875221	0	2	60,44,	0,189,
chr5	75878112	75878410	chr5:75878112-75878410;FANTOM	5	.	75878231	75878232	0	2	53,112,	0,186,
chr5	76033105	76033222	chr5:76033105-76033222;FANTOM	0	.	76033163	76033164	0	2	1,1,	0,116,
chr5	76034658	76035100	chr5:76034658-76035100;FANTOM	11	.	76034907	76034908	0	2	183,125,	0,317,
chr5	76081317	76081635	chr5:76081317-76081635;NETCAGE	2	.	76081559	76081560	0,0,0	2	169,1	0,317
chr5	76086514	76086772	chr5:76086514-76086772;FANTOM	2	.	76086642	76086643	0	2	17,18,	0,240,
chr5	76086859	76087104	chr5:76086859-76087104;FANTOM	3	.	76086920	76086921	0	2	6,127,	0,118,
chr5	76102045	76102389	chr5:76102045-76102389;FANTOM	0	.	76102283	76102284	0	2	172,39,	0,305,
chr5	76103019	76103387	chr5:76103019-76103387;FANTOM	2	.	76103331	76103332	0	2	263,5,	0,363,
chr5	76103961	76104259	chr5:76103961-76104259;FANTOM	0	.	76104074	76104075	0	2	1,72,	0,226,
chr5	76110007	76110333	chr5:76110007-76110333;FANTOM	0	.	76110204	76110205	0	2	81,11,	0,315,
chr5	76147668	76147777	chr5:76147668-76147777;FANTOM	1	.	76147733	76147734	0	2	24,2,	0,107,
chr5	76159310	76159698	chr5:76159310-76159698;FANTOM	0	.	76159503	76159504	0	2	1,1,	0,387,
chr5	76398435	76398664	chr5:76398435-76398664;NETCAGE	14	.	76398529	76398530	0,0,0	2	58,97	0,132
chr5	76422152	76422524	chr5:76422152-76422524;FANTOM	0	.	76422337	76422338	0	2	1,1,	0,371,
chr5	76451280	76451584	chr5:76451280-76451584;FANTOM	3	.	76451410	76451411	0	2	5,48,	0,256,
chr5	76476749	76477283	chr5:76476749-76477283;NETCAGE	14	.	76476906	76476907	0,0,0	2	154,373	0,161
chr5	76485204	76485368	chr5:76485204-76485368;NETCAGE	2	.	76485306	76485307	0,0,0	2	43,1	0,163
chr5	76527343	76527617	chr5:76527343-76527617;FANTOM	0	.	76527431	76527432	0	2	12,109,	0,165,
chr5	76562294	76562426	chr5:76562294-76562426;FANTOM	0	.	76562355	76562356	0	2	1,9,	0,123,
chr5	76590045	76590451	chr5:76590045-76590451;FANTOM	0	.	76590190	76590191	0	2	87,202,	0,204,
chr5	76926862	76927205	chr5:76926862-76927205;FANTOM	0	.	76927122	76927123	0	2	186,8,	0,335,
chr5	76928376	76928558	chr5:76928376-76928558;FANTOM	2	.	76928503	76928504	0	2	113,40,	0,142,
chr5	76941469	76941542	chr5:76941469-76941542;NETCAGE	2	.	76941505	76941506	0,0,0	2	1,1	0,72
chr5	76958449	76958840	chr5:76958449-76958840;FANTOM	0	.	76958644	76958645	0	2	1,1,	0,390,
chr5	76967875	76968008	chr5:76967875-76968008;FANTOM	0	.	76967941	76967942	0	2	1,1,	0,132,
chr5	76977025	76977227	chr5:76977025-76977227;FANTOM	0	.	76977131	76977132	0	2	12,1,	0,201,
chr5	77026226	77026494	chr5:77026226-77026494;FANTOM	0	.	77026312	77026313	0	2	1,95,	0,173,
chr5	77140620	77140840	chr5:77140620-77140840;FANTOM	0	.	77140735	77140736	0	2	12,1,	0,219,
chr5	77147501	77147797	chr5:77147501-77147797;FANTOM	1	.	77147636	77147637	0	2	125,150,	0,146,
chr5	77148404	77148543	chr5:77148404-77148543;FANTOM	0	.	77148517	77148518	0	2	94,5,	0,134,
chr5	77175908	77176078	chr5:77175908-77176078;FANTOM	0	.	77175985	77175986	0	2	4,18,	0,152,
chr5	77177525	77177937	chr5:77177525-77177937;FANTOM	0	.	77177811	77177812	0	2	181,20,	0,392,
chr5	77178463	77178819	chr5:77178463-77178819;FANTOM	2	.	77178703	77178704	0	2	215,90,	0,266,
chr5	77231954	77232009	chr5:77231954-77232009;FANTOM	2	.	77231996	77231997	0	2	34,3,	0,52,
chr5	77289736	77289928	chr5:77289736-77289928;FANTOM	1	.	77289812	77289813	0	2	8,46,	0,146,
chr5	77374282	77374304	chr5:77374282-77374304;FANTOM	0	.	77374294	77374295	0	2	5,1,	0,21,
chr5	77386701	77386763	chr5:77386701-77386763;NETCAGE	4	.	77386731	77386732	0,0,0	2	1,1	0,61
chr5	77412957	77413018	chr5:77412957-77413018;FANTOM	0	.	77412986	77412987	0	2	1,3,	0,58,
chr5	77434497	77434740	chr5:77434497-77434740;NETCAGE	2	.	77434618	77434619	0,0,0	2	1,1	0,242
chr5	77500176	77500602	chr5:77500176-77500602;NETCAGE	13	.	77500472	77500473	0,0,0	2	183,15	0,411
chr5	77581141	77581448	chr5:77581141-77581448;FANTOM	1	.	77581331	77581332	0	2	136,62,	0,245,
chr5	77582031	77582256	chr5:77582031-77582256;FANTOM	2	.	77582185	77582186	0	2	104,20,	0,205,
chr5	77589539	77589820	chr5:77589539-77589820;FANTOM	0	.	77589679	77589680	0	2	1,1,	0,280,
chr5	77765293	77765351	chr5:77765293-77765351;FANTOM	0	.	77765321	77765322	0	2	1,1,	0,57,
chr5	77779546	77779957	chr5:77779546-77779957;FANTOM	0	.	77779718	77779719	0	2	130,196,	0,215,
chr5	77786219	77786614	chr5:77786219-77786614;NETCAGE	3	.	77786424	77786425	0,0,0	2	17,1	0,394
chr5	77788773	77789063	chr5:77788773-77789063;NETCAGE	2	.	77789014	77789015	0,0,0	2	194,1	0,289
chr5	77791213	77791569	chr5:77791213-77791569;FANTOM	0	.	77791504	77791505	0	2	228,1,	0,355,
chr5	77792703	77793028	chr5:77792703-77793028;FANTOM	0	.	77792953	77792954	0	2	177,1,	0,324,
chr5	77797282	77797316	chr5:77797282-77797316;FANTOM	0	.	77797308	77797309	0	2	21,1,	0,33,
chr5	77800435	77801147	chr5:77800435-77801147;FANTOM	0	.	77800992	77800993	0	2	405,1,	0,711,
chr5	77802337	77802767	chr5:77802337-77802767;FANTOM	1	.	77802744	77802745	0	2	407,22,	0,408,
chr5	77803150	77803526	chr5:77803150-77803526;FANTOM	3	.	77803442	77803443	0	2	267,58,	0,318,
chr5	77807354	77807759	chr5:77807354-77807759;FANTOM	3	.	77807582	77807583	0	2	210,157,	0,248,
chr5	77809306	77809707	chr5:77809306-77809707;FANTOM	1	.	77809505	77809506	0	2	163,165,	0,236,
chr5	77810178	77810481	chr5:77810178-77810481;FANTOM	1	.	77810267	77810268	0	2	1,124,	0,179,
chr5	77814404	77814787	chr5:77814404-77814787;FANTOM	6	.	77814527	77814528	0	2	107,243,	0,140,
chr5	77815161	77815372	chr5:77815161-77815372;FANTOM	0	.	77815266	77815267	0	2	1,1,	0,210,
chr5	77819717	77819752	chr5:77819717-77819752;FANTOM	0	.	77819739	77819740	0	2	12,1,	0,34,
chr5	77821454	77822246	chr5:77821454-77822246;FANTOM	38	.	77822104	77822105	0	2	617,108,	0,684,
chr5	77822722	77823939	chr5:77822722-77823939;FANTOM	21	.	77823092	77823093	0	2	356,832,	0,385,
chr5	77825252	77825732	chr5:77825252-77825732;FANTOM	126	.	77825630	77825631	0	2	352,75,	0,405,
chr5	77826174	77826769	chr5:77826174-77826769;FANTOM	11	.	77826483	77826484	0	2	285,260,	0,335,
chr5	77827534	77827604	chr5:77827534-77827604;FANTOM	3	.	77827572	77827573	0	2	13,6,	0,64,
chr5	77829299	77829474	chr5:77829299-77829474;FANTOM	1	.	77829414	77829415	0	2	81,24,	0,151,
chr5	77830052	77831195	chr5:77830052-77831195;FANTOM	81	.	77830384	77830385	0	2	319,797,	0,346,
chr5	77832292	77832355	chr5:77832292-77832355;FANTOM	0	.	77832326	77832327	0	2	7,1,	0,62,
chr5	77833920	77834065	chr5:77833920-77834065;FANTOM	0	.	77833966	77833967	0	2	5,57,	0,88,
chr5	77835986	77836955	chr5:77835986-77836955;FANTOM	4	.	77836240	77836241	0	2	209,669,	0,300,
chr5	77837141	77837359	chr5:77837141-77837359;FANTOM	0	.	77837247	77837248	0	2	1,6,	0,212,
chr5	77837654	77837953	chr5:77837654-77837953;FANTOM	0	.	77837803	77837804	0	2	1,1,	0,298,
chr5	77843085	77843301	chr5:77843085-77843301;FANTOM	0	.	77843192	77843193	0	2	1,1,	0,215,
chr5	77843471	77844086	chr5:77843471-77844086;FANTOM	3	.	77843722	77843723	0	2	104,215,	0,400,
chr5	77880400	77880746	chr5:77880400-77880746;NETCAGE	6	.	77880573	77880574	0,0,0	2	3,1	0,345
chr5	77882234	77882399	chr5:77882234-77882399;FANTOM	0	.	77882290	77882291	0	2	1,53,	0,112,
chr5	77883814	77884068	chr5:77883814-77884068;FANTOM	0	.	77883937	77883938	0	2	1,8,	0,246,
chr5	77887053	77887433	chr5:77887053-77887433;NETCAGE	11	.	77887329	77887330	0,0,0	2	197,23	0,357
chr5	77888034	77888302	chr5:77888034-77888302;FANTOM	0	.	77888034	77888035	0	2	1,267,	0,1,
chr5	77889103	77889495	chr5:77889103-77889495;NETCAGE	8	.	77889365	77889366	0,0,0	2	139,6	0,386
chr5	77890894	77891278	chr5:77890894-77891278;FANTOM	15	.	77891113	77891114	0	2	142,87,	0,297,
chr5	77892981	77893377	chr5:77892981-77893377;FANTOM	0	.	77893332	77893333	0	2	308,1,	0,395,
chr5	77934857	77935090	chr5:77934857-77935090;FANTOM	0	.	77934973	77934974	0	2	1,1,	0,232,
chr5	77940704	77941073	chr5:77940704-77941073;FANTOM	0	.	77940963	77940964	0	2	152,1,	0,368,
chr5	77945760	77945963	chr5:77945760-77945963;FANTOM	0	.	77945861	77945862	0	2	1,1,	0,202,
chr5	77974245	77974379	chr5:77974245-77974379;FANTOM	0	.	77974311	77974312	0	2	1,1,	0,133,
chr5	78013975	78014102	chr5:78013975-78014102;FANTOM	0	.	78013986	78013987	0	2	1,105,	0,22,
chr5	78023887	78024125	chr5:78023887-78024125;FANTOM	0	.	78024005	78024006	0	2	1,1,	0,237,
chr5	78053108	78053708	chr5:78053108-78053708;NETCAGE	23	.	78053236	78053237	0,0,0	2	87,430	0,170
chr5	78054058	78054218	chr5:78054058-78054218;FANTOM	0	.	78054139	78054140	0	2	5,1,	0,159,
chr5	78054356	78054508	chr5:78054356-78054508;FANTOM	0	.	78054414	78054415	0	2	1,35,	0,117,
chr5	78056204	78056542	chr5:78056204-78056542;FANTOM	0	.	78056371	78056372	0	2	1,4,	0,334,
chr5	78076752	78077149	chr5:78076752-78077149;NETCAGE	2	.	78076966	78076967	0,0,0	2	34,1	0,396
chr5	78095218	78095295	chr5:78095218-78095295;FANTOM	0	.	78095256	78095257	0	2	1,1,	0,76,
chr5	78102378	78102749	chr5:78102378-78102749;FANTOM	0	.	78102646	78102647	0	2	167,1,	0,370,
chr5	78182589	78182725	chr5:78182589-78182725;FANTOM	0	.	78182656	78182657	0	2	1,1,	0,135,
chr5	78203184	78203323	chr5:78203184-78203323;FANTOM	3	.	78203250	78203251	0	2	17,22,	0,117,
chr5	78204289	78204572	chr5:78204289-78204572;FANTOM	0	.	78204405	78204406	0	2	1,50,	0,233,
chr5	78270986	78271091	chr5:78270986-78271091;FANTOM	0	.	78271031	78271032	0	2	3,16,	0,89,
chr5	78276726	78277124	chr5:78276726-78277124;NETCAGE	2	.	78276924	78276925	0,0,0	2	1,1	0,397
chr5	78279043	78279282	chr5:78279043-78279282;NETCAGE	2	.	78279162	78279163	0,0,0	2	1,1	0,238
chr5	78279443	78279488	chr5:78279443-78279488;FANTOM	0	.	78279464	78279465	0	2	1,3,	0,42,
chr5	78355695	78355721	chr5:78355695-78355721;FANTOM	0	.	78355707	78355708	0	2	1,1,	0,25,
chr5	78411121	78411135	chr5:78411121-78411135;FANTOM	0	.	78411129	78411130	0	2	5,1,	0,13,
chr5	78429598	78429944	chr5:78429598-78429944;FANTOM	0	.	78429770	78429771	0	2	1,1,	0,345,
chr5	78435267	78435371	chr5:78435267-78435371;FANTOM	0	.	78435318	78435319	0	2	1,1,	0,103,
chr5	78439900	78440059	chr5:78439900-78440059;FANTOM	2	.	78439989	78439990	0	2	35,14,	0,145,
chr5	78520885	78521246	chr5:78520885-78521246;FANTOM	0	.	78521065	78521066	0	2	1,1,	0,360,
chr5	78525358	78525750	chr5:78525358-78525750;FANTOM	1	.	78525523	78525524	0	2	37,97,	0,295,
chr5	78585055	78585206	chr5:78585055-78585206;FANTOM	0	.	78585118	78585119	0	2	1,25,	0,126,
chr5	78612719	78612843	chr5:78612719-78612843;FANTOM	0	.	78612780	78612781	0	2	1,1,	0,123,
chr5	78665803	78666180	chr5:78665803-78666180;NETCAGE	6	.	78665995	78665996	0,0,0	2	9,1	0,376
chr5	78686873	78686981	chr5:78686873-78686981;FANTOM	0	.	78686926	78686927	0	2	1,1,	0,107,
chr5	78744780	78744887	chr5:78744780-78744887;FANTOM	0	.	78744833	78744834	0	2	1,1,	0,106,
chr5	78760982	78761381	chr5:78760982-78761381;NETCAGE	4	.	78761265	78761266	0,0,0	2	169,1	0,398
chr5	78843402	78843606	chr5:78843402-78843606;FANTOM	12	.	78843501	78843502	0	2	71,75,	0,129,
chr5	78843882	78844075	chr5:78843882-78844075;FANTOM	0	.	78843987	78843988	0	2	22,4,	0,189,
chr5	78856687	78856763	chr5:78856687-78856763;FANTOM	0	.	78856724	78856725	0	2	1,1,	0,75,
chr5	78857059	78857243	chr5:78857059-78857243;FANTOM	4	.	78857148	78857149	0	2	45,50,	0,134,
chr5	78857523	78857719	chr5:78857523-78857719;FANTOM	0	.	78857621	78857622	0	2	3,1,	0,195,
chr5	78877343	78877637	chr5:78877343-78877637;NETCAGE	4	.	78877489	78877490	0,0,0	2	1,1	0,293
chr5	78886263	78886493	chr5:78886263-78886493;FANTOM	0	.	78886376	78886377	0	2	1,3,	0,227,
chr5	78906863	78907081	chr5:78906863-78907081;NETCAGE	2	.	78906971	78906972	0,0,0	2	1,1	0,217
chr5	78990549	78990790	chr5:78990549-78990790;FANTOM	0	.	78990668	78990669	0	2	2,3,	0,238,
chr5	78993167	78993488	chr5:78993167-78993488;FANTOM	1	.	78993349	78993350	0	2	46,1,	0,320,
chr5	79050898	79051005	chr5:79050898-79051005;NETCAGE	2	.	79050966	79050967	0,0,0	2	32,1	0,106
chr5	79080621	79080842	chr5:79080621-79080842;NETCAGE	4	.	79080798	79080799	0,0,0	2	145,11	0,210
chr5	79136529	79136694	chr5:79136529-79136694;FANTOM	1	.	79136634	79136635	0	2	100,53,	0,112,
chr5	79258800	79259000	chr5:79258800-79259000;FANTOM	0	.	79258838	79258839	0	2	1,123,	0,77,
chr5	79376408	79376431	chr5:79376408-79376431;FANTOM	0	.	79376417	79376418	0	2	1,4,	0,19,
chr5	79405751	79406102	chr5:79405751-79406102;FANTOM	0	.	79405926	79405927	0	2	1,1,	0,350,
chr5	79418428	79418727	chr5:79418428-79418727;FANTOM	1	.	79418618	79418619	0	2	151,68,	0,231,
chr5	79421543	79422183	chr5:79421543-79422183;FANTOM	24	.	79421864	79421865	0	2	257,254,	0,386,
chr5	79422868	79423198	chr5:79422868-79423198;FANTOM	3	.	79423037	79423038	0	2	158,149,	0,181,
chr5	79428091	79428419	chr5:79428091-79428419;FANTOM	0	.	79428254	79428255	0	2	1,2,	0,326,
chr5	79440817	79441220	chr5:79440817-79441220;FANTOM	1	.	79441028	79441029	0	2	52,32,	0,371,
chr5	79458255	79458620	chr5:79458255-79458620;FANTOM	0	.	79458437	79458438	0	2	1,1,	0,364,
chr5	79480253	79480678	chr5:79480253-79480678;FANTOM	0	.	79480325	79480326	0	2	52,331,	0,94,
chr5	79487807	79488093	chr5:79487807-79488093;FANTOM	0	.	79488032	79488033	0	2	166,1,	0,285,
chr5	79506276	79506503	chr5:79506276-79506503;FANTOM	1	.	79506403	79506404	0	2	83,55,	0,172,
chr5	79524474	79524846	chr5:79524474-79524846;NETCAGE	22	.	79524809	79524810	0,0,0	2	304,5	0,367
chr5	79531979	79532366	chr5:79531979-79532366;FANTOM	0	.	79532172	79532173	0	2	1,1,	0,386,
chr5	79543086	79543324	chr5:79543086-79543324;FANTOM	10	.	79543241	79543242	0	2	122,48,	0,190,
chr5	79553045	79553765	chr5:79553045-79553765;FANTOM	0	.	79553578	79553579	0	2	497,150,	0,570,
chr5	79584551	79584948	chr5:79584551-79584948;FANTOM	0	.	79584749	79584750	0	2	1,1,	0,396,
chr5	79695212	79695829	chr5:79695212-79695829;FANTOM	9	.	79695739	79695740	0	2	461,23,	0,594,
chr5	79768084	79768333	chr5:79768084-79768333;FANTOM	0	.	79768118	79768119	0	2	1,180,	0,69,
chr5	79782619	79783131	chr5:79782619-79783131;NETCAGE	3	.	79782954	79782955	0,0,0	2	324,165	0,347
chr5	79785595	79785969	chr5:79785595-79785969;NETCAGE	8	.	79785667	79785668	0,0,0	2	36,265	0,109
chr5	79863969	79864090	chr5:79863969-79864090;FANTOM	0	.	79864029	79864030	0	2	1,1,	0,120,
chr5	79869152	79869296	chr5:79869152-79869296;FANTOM	0	.	79869228	79869229	0	2	10,1,	0,143,
chr5	79902559	79902570	chr5:79902559-79902570;FANTOM	0	.	79902564	79902565	0	2	1,1,	0,10,
chr5	79963996	79964451	chr5:79963996-79964451;NETCAGE	36	.	79964078	79964079	0,0,0	2	66,356	0,99
chr5	79994382	79994749	chr5:79994382-79994749;NETCAGE	3	.	79994567	79994568	0,0,0	2	5,1	0,366
chr5	80026504	80026674	chr5:80026504-80026674;FANTOM	0	.	80026588	80026589	0	2	1,1,	0,169,
chr5	80055694	80056072	chr5:80055694-80056072;FANTOM	0	.	80055882	80055883	0	2	1,1,	0,377,
chr5	80097001	80097162	chr5:80097001-80097162;FANTOM	0	.	80097081	80097082	0	2	2,1,	0,160,
chr5	80216788	80217158	chr5:80216788-80217158;FANTOM	0	.	80217016	80217017	0	2	88,1,	0,369,
chr5	80253952	80254094	chr5:80253952-80254094;FANTOM	0	.	80254022	80254023	0	2	1,1,	0,141,
chr5	80257302	80257620	chr5:80257302-80257620;NETCAGE	6	.	80257461	80257462	0,0,0	2	2,1	0,317
chr5	80260404	80260721	chr5:80260404-80260721;FANTOM	0	.	80260546	80260547	0	2	1,32,	0,285,
chr5	80263371	80263585	chr5:80263371-80263585;FANTOM	0	.	80263477	80263478	0	2	1,1,	0,213,
chr5	80270423	80270631	chr5:80270423-80270631;FANTOM	0	.	80270526	80270527	0	2	1,1,	0,207,
chr5	80302901	80303180	chr5:80302901-80303180;FANTOM	0	.	80303044	80303045	0	2	42,34,	0,245,
chr5	80316439	80316828	chr5:80316439-80316828;FANTOM	0	.	80316633	80316634	0	2	1,1,	0,388,
chr5	80345002	80345293	chr5:80345002-80345293;NETCAGE	3	.	80345073	80345074	0,0,0	2	2,149	0,142
chr5	80372631	80372748	chr5:80372631-80372748;FANTOM	0	.	80372735	80372736	0	2	93,1,	0,116,
chr5	80372836	80372902	chr5:80372836-80372902;NETCAGE	2	.	80372868	80372869	0,0,0	2	1,1	0,65
chr5	80394008	80394030	chr5:80394008-80394030;FANTOM	0	.	80394017	80394018	0	2	1,3,	0,19,
chr5	80403013	80403030	chr5:80403013-80403030;FANTOM	0	.	80403021	80403022	0	2	1,1,	0,16,
chr5	80416491	80416834	chr5:80416491-80416834;FANTOM	0	.	80416662	80416663	0	2	1,1,	0,342,
chr5	80484765	80484917	chr5:80484765-80484917;FANTOM	0	.	80484840	80484841	0	2	1,1,	0,151,
chr5	80490965	80491330	chr5:80490965-80491330;FANTOM	0	.	80491147	80491148	0	2	1,1,	0,364,
chr5	80528191	80528498	chr5:80528191-80528498;NETCAGE	6	.	80528294	80528295	0,0,0	2	1,101	0,206
chr5	80551638	80551938	chr5:80551638-80551938;FANTOM	0	.	80551833	80551834	0	2	93,1,	0,299,
chr5	80564528	80564843	chr5:80564528-80564843;FANTOM	0	.	80564783	80564784	0	2	202,6,	0,309,
chr5	80579237	80579431	chr5:80579237-80579431;FANTOM	0	.	80579393	80579394	0	2	120,1,	0,193,
chr5	80705760	80705793	chr5:80705760-80705793;FANTOM	0	.	80705776	80705777	0	2	1,1,	0,32,
chr5	80707651	80707683	chr5:80707651-80707683;FANTOM	1	.	80707664	80707665	0	2	2,6,	0,26,
chr5	80895638	80895717	chr5:80895638-80895717;FANTOM	0	.	80895677	80895678	0	2	1,1,	0,78,
chr5	80898051	80898414	chr5:80898051-80898414;FANTOM	0	.	80898328	80898329	0	2	193,1,	0,362,
chr5	80927026	80927304	chr5:80927026-80927304;FANTOM	0	.	80927298	80927299	0	2	269,1,	0,277,
chr5	80989989	80990372	chr5:80989989-80990372;FANTOM	0	.	80990281	80990282	0	2	204,1,	0,382,
chr5	81045433	81045821	chr5:81045433-81045821;FANTOM	0	.	81045529	81045530	0	2	52,247,	0,141,
chr5	81054697	81054861	chr5:81054697-81054861;FANTOM	0	.	81054754	81054755	0	2	2,51,	0,113,
chr5	81069582	81069591	chr5:81069582-81069591;FANTOM	0	.	81069586	81069587	0	2	1,1,	0,8,
chr5	81074673	81075064	chr5:81074673-81075064;FANTOM	0	.	81074861	81074862	0	2	1,15,	0,376,
chr5	81081275	81081428	chr5:81081275-81081428;FANTOM	0	.	81081351	81081352	0	2	1,1,	0,152,
chr5	81147637	81148063	chr5:81147637-81148063;FANTOM	20	.	81147789	81147790	0	2	131,251,	0,175,
chr5	81148608	81149026	chr5:81148608-81149026;FANTOM	1	.	81148706	81148707	0	2	34,254,	0,164,
chr5	81149415	81149815	chr5:81149415-81149815;FANTOM	0	.	81149553	81149554	0	2	1,123,	0,277,
chr5	81319192	81319550	chr5:81319192-81319550;FANTOM	0	.	81319374	81319375	0	2	8,1,	0,357,
chr5	81327233	81327622	chr5:81327233-81327622;FANTOM	0	.	81327331	81327332	0	2	1,192,	0,197,
chr5	81465137	81465359	chr5:81465137-81465359;FANTOM	1	.	81465306	81465307	0	2	118,1,	0,221,
chr5	81469981	81470152	chr5:81469981-81470152;FANTOM	0	.	81470090	81470091	0	2	49,1,	0,170,
chr5	81590524	81590858	chr5:81590524-81590858;NETCAGE	14	.	81590527	81590528	0,0,0	2	1,328	0,6
chr5	81630753	81631047	chr5:81630753-81631047;FANTOM	1	.	81630850	81630851	0	2	11,109,	0,185,
chr5	81653126	81653457	chr5:81653126-81653457;FANTOM	2	.	81653256	81653257	0	2	95,164,	0,167,
chr5	81655341	81655441	chr5:81655341-81655441;FANTOM	0	.	81655345	81655346	0	2	2,92,	0,8,
chr5	81661583	81662026	chr5:81661583-81662026;FANTOM	0	.	81661932	81661933	0	2	291,34,	0,409,
chr5	81676731	81676900	chr5:81676731-81676900;FANTOM	0	.	81676815	81676816	0	2	1,1,	0,168,
chr5	81692717	81693105	chr5:81692717-81693105;FANTOM	3	.	81692927	81692928	0	2	41,8,	0,380,
chr5	81701396	81701769	chr5:81701396-81701769;FANTOM	3	.	81701672	81701673	0	2	193,13,	0,360,
chr5	81702078	81702394	chr5:81702078-81702394;FANTOM	0	.	81702359	81702360	0	2	248,1,	0,315,
chr5	81717066	81717283	chr5:81717066-81717283;FANTOM	0	.	81717173	81717174	0	2	1,3,	0,214,
chr5	81722343	81722631	chr5:81722343-81722631;FANTOM	0	.	81722486	81722487	0	2	1,1,	0,287,
chr5	81731241	81731611	chr5:81731241-81731611;NETCAGE	11	.	81731252	81731253	0,0,0	2	9,355	0,15
chr5	81742564	81742823	chr5:81742564-81742823;FANTOM	0	.	81742693	81742694	0	2	2,1,	0,258,
chr5	81934356	81934439	chr5:81934356-81934439;FANTOM	0	.	81934366	81934367	0	2	1,62,	0,21,
chr5	82005927	82005935	chr5:82005927-82005935;FANTOM	0	.	82005930	82005931	0	2	1,1,	0,7,
chr5	82154448	82154799	chr5:82154448-82154799;FANTOM	0	.	82154688	82154689	0	2	175,45,	0,306,
chr5	82159039	82159271	chr5:82159039-82159271;FANTOM	0	.	82159155	82159156	0	2	2,1,	0,231,
chr5	82224684	82224708	chr5:82224684-82224708;FANTOM	0	.	82224695	82224696	0	2	1,1,	0,23,
chr5	82235322	82235569	chr5:82235322-82235569;FANTOM	0	.	82235446	82235447	0	2	3,1,	0,246,
chr5	82307578	82308063	chr5:82307578-82308063;FANTOM	0	.	82307727	82307728	0	2	97,282,	0,203,
chr5	82327653	82327993	chr5:82327653-82327993;FANTOM	0	.	82327822	82327823	0	2	1,1,	0,339,
chr5	82339174	82339396	chr5:82339174-82339396;FANTOM	0	.	82339284	82339285	0	2	1,1,	0,221,
chr5	82356692	82356869	chr5:82356692-82356869;FANTOM	0	.	82356780	82356781	0	2	1,1,	0,176,
chr5	82453115	82453241	chr5:82453115-82453241;FANTOM	1	.	82453190	82453191	0	2	26,1,	0,125,
chr5	82514950	82515199	chr5:82514950-82515199;NETCAGE	2	.	82515074	82515075	0,0,0	2	1,1	0,248
chr5	82521420	82521438	chr5:82521420-82521438;FANTOM	0	.	82521428	82521429	0	2	1,1,	0,17,
chr5	82576471	82576688	chr5:82576471-82576688;FANTOM	0	.	82576579	82576580	0	2	1,1,	0,216,
chr5	82602437	82602831	chr5:82602437-82602831;FANTOM	3	.	82602658	82602659	0	2	90,41,	0,353,
chr5	82608517	82608916	chr5:82608517-82608916;FANTOM	4	.	82608726	82608727	0	2	116,96,	0,303,
chr5	82636435	82636494	chr5:82636435-82636494;FANTOM	0	.	82636446	82636447	0	2	1,36,	0,23,
chr5	82664194	82664491	chr5:82664194-82664491;FANTOM	2	.	82664354	82664355	0	2	145,121,	0,176,
chr5	82664842	82665072	chr5:82664842-82665072;FANTOM	0	.	82664988	82664989	0	2	65,1,	0,229,
chr5	82669990	82670202	chr5:82669990-82670202;FANTOM	1	.	82670097	82670098	0	2	6,2,	0,210,
chr5	82670509	82670662	chr5:82670509-82670662;FANTOM	0	.	82670576	82670577	0	2	1,19,	0,134,
chr5	82673073	82673304	chr5:82673073-82673304;FANTOM	1	.	82673127	82673128	0	2	3,124,	0,107,
chr5	82674868	82675097	chr5:82674868-82675097;FANTOM	2	.	82674964	82674965	0	2	51,86,	0,143,
chr5	82677091	82677103	chr5:82677091-82677103;FANTOM	0	.	82677096	82677097	0	2	1,1,	0,11,
chr5	82682858	82683173	chr5:82682858-82683173;FANTOM	2	.	82683063	82683064	0	2	146,49,	0,266,
chr5	82696125	82696357	chr5:82696125-82696357;FANTOM	2	.	82696274	82696275	0	2	75,8,	0,224,
chr5	82702779	82702990	chr5:82702779-82702990;FANTOM	0	.	82702916	82702917	0	2	85,20,	0,191,
chr5	82768408	82768816	chr5:82768408-82768816;FANTOM	0	.	82768559	82768560	0	2	62,167,	0,241,
chr5	82768927	82769141	chr5:82768927-82769141;FANTOM	2	.	82769083	82769084	0	2	130,31,	0,183,
chr5	82769254	82769739	chr5:82769254-82769739;FANTOM	0	.	82769523	82769524	0	2	182,128,	0,357,
chr5	82769870	82770125	chr5:82769870-82770125;FANTOM	2	.	82769933	82769934	0	2	19,146,	0,109,
chr5	82770174	82770695	chr5:82770174-82770695;FANTOM	2	.	82770299	82770300	0	2	94,363,	0,158,
chr5	82771448	82771603	chr5:82771448-82771603;FANTOM	0	.	82771548	82771549	0	2	47,1,	0,154,
chr5	82807080	82807411	chr5:82807080-82807411;FANTOM	4	.	82807108	82807109	0	2	2,276,	0,55,
chr5	82847701	82847887	chr5:82847701-82847887;FANTOM	0	.	82847795	82847796	0	2	5,1,	0,185,
chr5	82886397	82886761	chr5:82886397-82886761;FANTOM	1	.	82886577	82886578	0	2	1,4,	0,360,
chr5	82952253	82952601	chr5:82952253-82952601;FANTOM	0	.	82952426	82952427	0	2	1,1,	0,347,
chr5	83018086	83018575	chr5:83018086-83018575;FANTOM	0	.	83018425	83018426	0	2	288,97,	0,392,
chr5	83064228	83064603	chr5:83064228-83064603;FANTOM	0	.	83064415	83064416	0	2	1,1,	0,374,
chr5	83140507	83140806	chr5:83140507-83140806;FANTOM	0	.	83140548	83140549	0	2	1,216,	0,83,
chr5	83214867	83215139	chr5:83214867-83215139;FANTOM	0	.	83214961	83214962	0	2	33,115,	0,157,
chr5	83219939	83220298	chr5:83219939-83220298;FANTOM	0	.	83220054	83220055	0	2	1,129,	0,230,
chr5	83221150	83221158	chr5:83221150-83221158;FANTOM	0	.	83221153	83221154	0	2	1,1,	0,7,
chr5	83266909	83267113	chr5:83266909-83267113;FANTOM	0	.	83267062	83267063	0	2	105,1,	0,203,
chr5	83305524	83305826	chr5:83305524-83305826;FANTOM	0	.	83305753	83305754	0	2	159,1,	0,301,
chr5	83545538	83546053	chr5:83545538-83546053;FANTOM	0	.	83545790	83545791	0	2	117,126,	0,389,
chr5	83583813	83583994	chr5:83583813-83583994;FANTOM	0	.	83583987	83583988	0	2	169,1,	0,180,
chr5	83585889	83586179	chr5:83585889-83586179;FANTOM	0	.	83586106	83586107	0	2	147,1,	0,289,
chr5	83588221	83588323	chr5:83588221-83588323;FANTOM	1	.	83588266	83588267	0	2	3,13,	0,89,
chr5	83588624	83588917	chr5:83588624-83588917;FANTOM	0	.	83588806	83588807	0	2	73,1,	0,292,
chr5	83604677	83605057	chr5:83604677-83605057;FANTOM	0	.	83605022	83605023	0	2	313,1,	0,379,
chr5	83642905	83643068	chr5:83642905-83643068;FANTOM	0	.	83642986	83642987	0	2	1,1,	0,162,
chr5	83652187	83652571	chr5:83652187-83652571;FANTOM	0	.	83652378	83652379	0	2	1,1,	0,383,
chr5	83668796	83668857	chr5:83668796-83668857;FANTOM	0	.	83668812	83668813	0	2	1,29,	0,32,
chr5	83670446	83670810	chr5:83670446-83670810;FANTOM	0	.	83670538	83670539	0	2	1,179,	0,185,
chr5	83674189	83674553	chr5:83674189-83674553;FANTOM	0	.	83674372	83674373	0	2	5,1,	0,363,
chr5	83677578	83677928	chr5:83677578-83677928;FANTOM	0	.	83677707	83677708	0	2	1,92,	0,258,
chr5	83776854	83777163	chr5:83776854-83777163;FANTOM	0	.	83777008	83777009	0	2	1,1,	0,308,
chr5	83785098	83785110	chr5:83785098-83785110;FANTOM	0	.	83785103	83785104	0	2	1,1,	0,11,
chr5	83790350	83790680	chr5:83790350-83790680;FANTOM	0	.	83790546	83790547	0	2	65,1,	0,329,
chr5	83933466	83933504	chr5:83933466-83933504;FANTOM	1	.	83933475	83933476	0	2	1,20,	0,18,
chr5	84086289	84086461	chr5:84086289-84086461;FANTOM	0	.	84086341	84086342	0	2	1,68,	0,104,
chr5	84086997	84087245	chr5:84086997-84087245;FANTOM	7	.	84087143	84087144	0	2	102,57,	0,191,
chr5	84744146	84744237	chr5:84744146-84744237;FANTOM	0	.	84744173	84744174	0	2	1,37,	0,54,
chr5	84859384	84859724	chr5:84859384-84859724;FANTOM	0	.	84859553	84859554	0	2	1,1,	0,339,
chr5	85106556	85106890	chr5:85106556-85106890;NETCAGE	3	.	85106722	85106723	0,0,0	2	1,1	0,333
chr5	85303843	85303915	chr5:85303843-85303915;FANTOM	0	.	85303879	85303880	0	2	2,1,	0,71,
chr5	85394936	85395321	chr5:85394936-85395321;FANTOM	0	.	85395128	85395129	0	2	1,1,	0,384,
chr5	85654132	85654483	chr5:85654132-85654483;FANTOM	0	.	85654434	85654435	0	2	255,1,	0,350,
chr5	85789046	85789185	chr5:85789046-85789185;FANTOM	0	.	85789115	85789116	0	2	1,1,	0,138,
chr5	85833622	85833763	chr5:85833622-85833763;FANTOM	0	.	85833692	85833693	0	2	1,1,	0,140,
chr5	86172267	86172595	chr5:86172267-86172595;FANTOM	0	.	86172430	86172431	0	2	1,1,	0,327,
chr5	86273106	86273352	chr5:86273106-86273352;FANTOM	33	.	86273219	86273220	0	2	44,63,	0,183,
chr5	86275506	86275814	chr5:86275506-86275814;FANTOM	11	.	86275707	86275708	0	2	118,22,	0,286,
chr5	86298338	86298640	chr5:86298338-86298640;FANTOM	0	.	86298535	86298536	0	2	95,1,	0,301,
chr5	86316064	86316214	chr5:86316064-86316214;FANTOM	0	.	86316123	86316124	0	2	1,32,	0,118,
chr5	86417249	86417398	chr5:86417249-86417398;FANTOM	9	.	86417309	86417310	0	2	3,30,	0,119,
chr5	86417910	86418259	chr5:86417910-86418259;FANTOM	14	.	86418046	86418047	0	2	120,196,	0,153,
chr5	86437073	86437444	chr5:86437073-86437444;FANTOM	0	.	86437265	86437266	0	2	15,1,	0,370,
chr5	86524222	86524964	chr5:86524222-86524964;FANTOM	1	.	86524758	86524759	0	2	488,157,	0,585,
chr5	86604017	86604207	chr5:86604017-86604207;FANTOM	0	.	86604033	86604034	0	2	1,157,	0,33,
chr5	86610420	86610785	chr5:86610420-86610785;FANTOM	0	.	86610767	86610768	0	2	332,1,	0,364,
chr5	86611168	86611502	chr5:86611168-86611502;FANTOM	0	.	86611257	86611258	0	2	3,158,	0,176,
chr5	86617714	86617757	chr5:86617714-86617757;FANTOM	0	.	86617735	86617736	0	2	1,1,	0,42,
chr5	86617993	86618316	chr5:86617993-86618316;NETCAGE	5	.	86618138	86618139	0,0,0	2	1,32	0,291
chr5	86619148	86619498	chr5:86619148-86619498;FANTOM	0	.	86619335	86619336	0	2	27,1,	0,349,
chr5	86619927	86620237	chr5:86619927-86620237;FANTOM	0	.	86620116	86620117	0	2	144,75,	0,235,
chr5	86620547	86620785	chr5:86620547-86620785;FANTOM	0	.	86620573	86620574	0	2	1,186,	0,52,
chr5	86622346	86622545	chr5:86622346-86622545;NETCAGE	3	.	86622444	86622445	0,0,0	2	1,2	0,197
chr5	86624851	86625246	chr5:86624851-86625246;NETCAGE	6	.	86625012	86625013	0,0,0	2	1,73	0,322
chr5	86629389	86629577	chr5:86629389-86629577;FANTOM	0	.	86629450	86629451	0	2	1,66,	0,122,
chr5	86631305	86631490	chr5:86631305-86631490;NETCAGE	2	.	86631445	86631446	0,0,0	2	97,1	0,184
chr5	86632533	86632749	chr5:86632533-86632749;NETCAGE	2	.	86632575	86632576	0,0,0	2	1,131	0,85
chr5	86643188	86643284	chr5:86643188-86643284;NETCAGE	4	.	86643246	86643247	0,0,0	2	23,1	0,95
chr5	86646865	86647433	chr5:86646865-86647433;NETCAGE	3	.	86646907	86646908	0,0,0	2	24,506	0,62
chr5	86647491	86647804	chr5:86647491-86647804;NETCAGE	2	.	86647703	86647704	0,0,0	2	113,1	0,312
chr5	86648443	86648524	chr5:86648443-86648524;NETCAGE	2	.	86648458	86648459	0,0,0	2	1,50	0,31
chr5	86649300	86650123	chr5:86649300-86650123;FANTOM	0	.	86649884	86649885	0	2	550,203,	0,620,
chr5	86650380	86650525	chr5:86650380-86650525;NETCAGE	5	.	86650382	86650383	0,0,0	2	1,141	0,4
chr5	86650758	86651606	chr5:86650758-86651606;NETCAGE	13	.	86651038	86651039	0,0,0	2	210,497	0,351
chr5	86652582	86652900	chr5:86652582-86652900;NETCAGE	3	.	86652632	86652633	0,0,0	2	46,263	0,55
chr5	86653208	86653606	chr5:86653208-86653606;NETCAGE	2	.	86653445	86653446	0,0,0	2	78,1	0,397
chr5	86653612	86653965	chr5:86653612-86653965;FANTOM	0	.	86653788	86653789	0	2	1,1,	0,352,
chr5	86654211	86654546	chr5:86654211-86654546;NETCAGE	2	.	86654471	86654472	0,0,0	2	188,1	0,334
chr5	86660463	86660855	chr5:86660463-86660855;NETCAGE	9	.	86660671	86660672	0,0,0	2	173,147	0,245
chr5	86661033	86661931	chr5:86661033-86661931;NETCAGE	6	.	86661232	86661233	0,0,0	2	165,663	0,235
chr5	86662563	86662890	chr5:86662563-86662890;FANTOM	0	.	86662660	86662661	0	2	1,132,	0,195,
chr5	86663167	86663443	chr5:86663167-86663443;FANTOM	0	.	86663247	86663248	0	2	1,116,	0,160,
chr5	86667091	86667409	chr5:86667091-86667409;FANTOM	0	.	86667356	86667357	0	2	215,1,	0,317,
chr5	86673186	86673474	chr5:86673186-86673474;FANTOM	0	.	86673329	86673330	0	2	1,1,	0,287,
chr5	86691649	86692049	chr5:86691649-86692049;NETCAGE	2	.	86691848	86691849	0,0,0	2	1,1	0,399
chr5	86693450	86693794	chr5:86693450-86693794;NETCAGE	3	.	86693651	86693652	0,0,0	2	200,141	0,203
chr5	86701288	86701534	chr5:86701288-86701534;NETCAGE	3	.	86701335	86701336	0,0,0	2	1,152	0,94
chr5	86825396	86825519	chr5:86825396-86825519;FANTOM	0	.	86825457	86825458	0	2	1,1,	0,122,
chr5	87117594	87117745	chr5:87117594-87117745;FANTOM	0	.	87117669	87117670	0	2	1,1,	0,150,
chr5	87129889	87129957	chr5:87129889-87129957;FANTOM	0	.	87129949	87129950	0	2	54,1,	0,67,
chr5	87214641	87214647	chr5:87214641-87214647;FANTOM	0	.	87214643	87214644	0	2	1,1,	0,5,
chr5	87441451	87441677	chr5:87441451-87441677;NETCAGE	24	.	87441538	87441539	0,0,0	2	15,65	0,161
chr5	87468493	87468815	chr5:87468493-87468815;NETCAGE	6	.	87468748	87468749	0,0,0	2	217,27	0,295
chr5	87530742	87531117	chr5:87530742-87531117;FANTOM	0	.	87530929	87530930	0	2	1,1,	0,374,
chr5	87553177	87553334	chr5:87553177-87553334;FANTOM	0	.	87553292	87553293	0	2	75,1,	0,156,
chr5	87662538	87662727	chr5:87662538-87662727;FANTOM	0	.	87662632	87662633	0	2	1,1,	0,188,
chr5	87692594	87693229	chr5:87692594-87693229;FANTOM	2	.	87692925	87692926	0	2	303,274,	0,361,
chr5	87798983	87799105	chr5:87798983-87799105;FANTOM	0	.	87799056	87799057	0	2	30,4,	0,118,
chr5	87835885	87836098	chr5:87835885-87836098;FANTOM	0	.	87835916	87835917	0	2	1,151,	0,62,
chr5	87851521	87851656	chr5:87851521-87851656;FANTOM	0	.	87851585	87851586	0	2	1,7,	0,128,
chr5	87918839	87918987	chr5:87918839-87918987;NETCAGE	48	.	87918920	87918921	0,0,0	2	36,20	0,128
chr5	87956632	87957169	chr5:87956632-87957169;FANTOM	9	.	87956906	87956907	0	2	204,191,	0,346,
chr5	87959441	87959829	chr5:87959441-87959829;FANTOM	0	.	87959591	87959592	0	2	1,88,	0,300,
chr5	87967371	87967797	chr5:87967371-87967797;FANTOM	0	.	87967485	87967486	0	2	75,271,	0,155,
chr5	87974773	87975013	chr5:87974773-87975013;NETCAGE	2	.	87974892	87974893	0,0,0	2	1,1	0,239
chr5	87983386	87983674	chr5:87983386-87983674;FANTOM	1	.	87983529	87983530	0	2	1,2,	0,286,
chr5	87985071	87985193	chr5:87985071-87985193;FANTOM	0	.	87985111	87985112	0	2	1,42,	0,80,
chr5	87985363	87985679	chr5:87985363-87985679;FANTOM	2	.	87985522	87985523	0	2	160,156,	0,160,
chr5	88030090	88030417	chr5:88030090-88030417;FANTOM	3	.	88030348	88030349	0	2	191,1,	0,326,
chr5	88030612	88031013	chr5:88030612-88031013;NETCAGE	3	.	88030912	88030913	0,0,0	2	201,1	0,400
chr5	88031441	88031631	chr5:88031441-88031631;FANTOM	0	.	88031535	88031536	0	2	1,1,	0,189,
chr5	88042920	88043139	chr5:88042920-88043139;FANTOM	0	.	88043026	88043027	0	2	1,6,	0,213,
chr5	88049137	88049533	chr5:88049137-88049533;FANTOM	0	.	88049444	88049445	0	2	220,1,	0,395,
chr5	88053730	88053941	chr5:88053730-88053941;FANTOM	0	.	88053835	88053836	0	2	1,1,	0,210,
chr5	88063737	88063896	chr5:88063737-88063896;FANTOM	0	.	88063816	88063817	0	2	1,1,	0,158,
chr5	88070083	88070240	chr5:88070083-88070240;NETCAGE	2	.	88070180	88070181	0,0,0	2	40,1	0,156
chr5	88101722	88102045	chr5:88101722-88102045;FANTOM	0	.	88101856	88101857	0	2	2,56,	0,267,
chr5	88109262	88109325	chr5:88109262-88109325;FANTOM	0	.	88109293	88109294	0	2	1,1,	0,62,
chr5	88115601	88115664	chr5:88115601-88115664;FANTOM	0	.	88115632	88115633	0	2	1,1,	0,62,
chr5	88120689	88121105	chr5:88120689-88121105;FANTOM	3	.	88120941	88120942	0	2	212,122,	0,294,
chr5	88124507	88124863	chr5:88124507-88124863;FANTOM	0	.	88124684	88124685	0	2	1,1,	0,355,
chr5	88125046	88125161	chr5:88125046-88125161;FANTOM	0	.	88125148	88125149	0	2	98,7,	0,108,
chr5	88159446	88159658	chr5:88159446-88159658;FANTOM	0	.	88159551	88159552	0	2	1,1,	0,211,
chr5	88171082	88171456	chr5:88171082-88171456;FANTOM	0	.	88171408	88171409	0	2	283,4,	0,370,
chr5	88171456	88171902	chr5:88171456-88171902;FANTOM	0	.	88171751	88171752	0	2	224,78,	0,368,
chr5	88177466	88177636	chr5:88177466-88177636;FANTOM	0	.	88177508	88177509	0	2	42,127,	0,43,
chr5	88182103	88182452	chr5:88182103-88182452;NETCAGE	3	.	88182277	88182278	0,0,0	2	1,1	0,348
chr5	88182731	88182852	chr5:88182731-88182852;FANTOM	0	.	88182758	88182759	0	2	26,92,	0,29,
chr5	88219671	88220042	chr5:88219671-88220042;FANTOM	0	.	88220000	88220001	0	2	289,1,	0,370,
chr5	88249242	88249425	chr5:88249242-88249425;FANTOM	1	.	88249336	88249337	0	2	21,14,	0,169,
chr5	88252267	88252500	chr5:88252267-88252500;FANTOM	1	.	88252369	88252370	0	2	52,79,	0,154,
chr5	88298977	88299359	chr5:88298977-88299359;NETCAGE	12	.	88299169	88299170	0,0,0	2	4,1	0,381
chr5	88367349	88367581	chr5:88367349-88367581;FANTOM	0	.	88367487	88367488	0	2	47,1,	0,231,
chr5	88486933	88487001	chr5:88486933-88487001;FANTOM	0	.	88486966	88486967	0	2	1,1,	0,67,
chr5	88499363	88499762	chr5:88499363-88499762;FANTOM	0	.	88499452	88499453	0	2	1,220,	0,179,
chr5	88500691	88501014	chr5:88500691-88501014;FANTOM	1	.	88500849	88500850	0	2	20,25,	0,298,
chr5	88527932	88528229	chr5:88527932-88528229;NETCAGE	2	.	88528080	88528081	0,0,0	2	1,1	0,296
chr5	88550638	88550704	chr5:88550638-88550704;FANTOM	0	.	88550670	88550671	0	2	1,1,	0,65,
chr5	88567403	88567611	chr5:88567403-88567611;FANTOM	0	.	88567457	88567458	0	2	1,99,	0,109,
chr5	88578660	88578886	chr5:88578660-88578886;FANTOM	0	.	88578773	88578774	0	2	3,1,	0,225,
chr5	88589438	88590015	chr5:88589438-88590015;FANTOM	5	.	88589832	88589833	0	2	368,155,	0,422,
chr5	88597488	88597631	chr5:88597488-88597631;FANTOM	0	.	88597602	88597603	0	2	87,1,	0,142,
chr5	88598870	88599245	chr5:88598870-88599245;FANTOM	1	.	88599099	88599100	0	2	174,90,	0,285,
chr5	88609683	88609884	chr5:88609683-88609884;FANTOM	0	.	88609783	88609784	0	2	1,1,	0,200,
chr5	88695442	88695627	chr5:88695442-88695627;FANTOM	8	.	88695527	88695528	0	2	28,41,	0,144,
chr5	88716854	88717050	chr5:88716854-88717050;FANTOM	0	.	88716924	88716925	0	2	14,68,	0,128,
chr5	88740978	88741351	chr5:88740978-88741351;FANTOM	0	.	88741135	88741136	0	2	45,103,	0,270,
chr5	88753859	88754177	chr5:88753859-88754177;FANTOM	0	.	88753971	88753972	0	2	19,111,	0,207,
chr5	88999738	88999908	chr5:88999738-88999908;FANTOM	0	.	88999839	88999840	0	2	42,8,	0,162,
chr5	89052822	89053009	chr5:89052822-89053009;FANTOM	0	.	89052915	89052916	0	2	1,1,	0,186,
chr5	89219373	89219748	chr5:89219373-89219748;FANTOM	0	.	89219560	89219561	0	2	1,1,	0,374,
chr5	89259292	89259660	chr5:89259292-89259660;FANTOM	1	.	89259474	89259475	0	2	1,4,	0,364,
chr5	89313497	89313753	chr5:89313497-89313753;FANTOM	0	.	89313624	89313625	0	2	1,1,	0,255,
chr5	89451450	89451878	chr5:89451450-89451878;FANTOM	0	.	89451684	89451685	0	2	215,174,	0,254,
chr5	89545918	89546301	chr5:89545918-89546301;FANTOM	0	.	89546109	89546110	0	2	1,1,	0,382,
chr5	89622952	89623064	chr5:89622952-89623064;FANTOM	1	.	89623010	89623011	0	2	11,6,	0,106,
chr5	89647964	89647976	chr5:89647964-89647976;FANTOM	0	.	89647969	89647970	0	2	1,1,	0,11,
chr5	89733725	89733831	chr5:89733725-89733831;NETCAGE	2	.	89733777	89733778	0,0,0	2	1,1	0,105
chr5	89741306	89741401	chr5:89741306-89741401;NETCAGE	2	.	89741353	89741354	0,0,0	2	1,1	0,94
chr5	89843940	89844247	chr5:89843940-89844247;NETCAGE	2	.	89844066	89844067	0,0,0	2	1,55	0,252
chr5	89940054	89940165	chr5:89940054-89940165;NETCAGE	3	.	89940143	89940144	0,0,0	2	69,1	0,110
chr5	89940937	89941287	chr5:89940937-89941287;FANTOM	0	.	89941028	89941029	0	2	1,168,	0,182,
chr5	90096928	90097131	chr5:90096928-90097131;FANTOM	0	.	90097029	90097030	0	2	1,1,	0,202,
chr5	90167234	90167630	chr5:90167234-90167630;FANTOM	3	.	90167419	90167420	0	2	27,52,	0,344,
chr5	90174732	90174912	chr5:90174732-90174912;FANTOM	0	.	90174750	90174751	0	2	1,143,	0,37,
chr5	90236488	90236655	chr5:90236488-90236655;FANTOM	0	.	90236580	90236581	0	2	53,34,	0,133,
chr5	90348744	90349071	chr5:90348744-90349071;FANTOM	3	.	90348815	90348816	0	2	24,208,	0,119,
chr5	90349641	90349828	chr5:90349641-90349828;FANTOM	1	.	90349781	90349782	0	2	99,5,	0,182,
chr5	90350466	90350674	chr5:90350466-90350674;FANTOM	0	.	90350546	90350547	0	2	1,48,	0,160,
chr5	90354334	90354731	chr5:90354334-90354731;FANTOM	1	.	90354567	90354568	0	2	133,62,	0,335,
chr5	90355365	90355552	chr5:90355365-90355552;FANTOM	1	.	90355476	90355477	0	2	56,20,	0,167,
chr5	90428420	90428552	chr5:90428420-90428552;FANTOM	0	.	90428485	90428486	0	2	1,1,	0,131,
chr5	90452110	90452202	chr5:90452110-90452202;NETCAGE	2	.	90452198	90452199	0,0,0	2	86,1	0,91
chr5	90458384	90458975	chr5:90458384-90458975;FANTOM	16	.	90458685	90458686	0	2	213,200,	0,391,
chr5	90466120	90466308	chr5:90466120-90466308;FANTOM	0	.	90466240	90466241	0	2	58,4,	0,184,
chr5	90478577	90478850	chr5:90478577-90478850;FANTOM	0	.	90478730	90478731	0	2	35,1,	0,272,
chr5	90485915	90486074	chr5:90485915-90486074;FANTOM	0	.	90486028	90486029	0	2	70,1,	0,158,
chr5	90514939	90515247	chr5:90514939-90515247;FANTOM	5	.	90515095	90515096	0	2	107,102,	0,206,
chr5	90524899	90525113	chr5:90524899-90525113;FANTOM	0	.	90525005	90525006	0	2	1,1,	0,213,
chr5	90546326	90546345	chr5:90546326-90546345;FANTOM	0	.	90546335	90546336	0	2	1,1,	0,18,
chr5	90579794	90579971	chr5:90579794-90579971;FANTOM	0	.	90579882	90579883	0	2	1,1,	0,176,
chr5	90591985	90592040	chr5:90591985-90592040;NETCAGE	2	.	90592012	90592013	0,0,0	2	1,1	0,54
chr5	90592465	90592727	chr5:90592465-90592727;NETCAGE	8	.	90592613	90592614	0,0,0	2	98,62	0,200
chr5	90597376	90597666	chr5:90597376-90597666;FANTOM	12	.	90597554	90597555	0	2	121,53,	0,237,
chr5	90604425	90604632	chr5:90604425-90604632;FANTOM	0	.	90604610	90604611	0	2	166,1,	0,206,
chr5	90662566	90662573	chr5:90662566-90662573;FANTOM	0	.	90662569	90662570	0	2	1,1,	0,6,
chr5	90673049	90673245	chr5:90673049-90673245;FANTOM	3	.	90673225	90673226	0	2	174,16,	0,180,
chr5	90679835	90680013	chr5:90679835-90680013;FANTOM	4	.	90679954	90679955	0	2	74,13,	0,165,
chr5	90680524	90680637	chr5:90680524-90680637;FANTOM	0	.	90680607	90680608	0	2	56,1,	0,112,
chr5	90686186	90686389	chr5:90686186-90686389;FANTOM	0	.	90686287	90686288	0	2	1,1,	0,202,
chr5	90700877	90700891	chr5:90700877-90700891;FANTOM	0	.	90700883	90700884	0	2	1,1,	0,13,
chr5	90765478	90765836	chr5:90765478-90765836;FANTOM	0	.	90765794	90765795	0	2	276,1,	0,357,
chr5	90772639	90772960	chr5:90772639-90772960;FANTOM	6	.	90772847	90772848	0	2	105,8,	0,313,
chr5	90816758	90817139	chr5:90816758-90817139;NETCAGE	2	.	90816894	90816895	0,0,0	2	74,181	0,200
chr5	91015868	91016069	chr5:91015868-91016069;FANTOM	0	.	91015977	91015978	0	2	26,7,	0,194,
chr5	91571858	91572108	chr5:91571858-91572108;FANTOM	0	.	91571982	91571983	0	2	1,1,	0,249,
chr5	91690867	91690958	chr5:91690867-91690958;FANTOM	0	.	91690912	91690913	0	2	1,1,	0,90,
chr5	91949366	91949620	chr5:91949366-91949620;FANTOM	0	.	91949440	91949441	0	2	1,105,	0,149,
chr5	92074962	92075351	chr5:92074962-92075351;FANTOM	0	.	92075243	92075244	0	2	175,1,	0,388,
chr5	92221738	92222106	chr5:92221738-92222106;FANTOM	0	.	92221921	92221922	0	2	1,1,	0,367,
chr5	92280726	92281042	chr5:92280726-92281042;NETCAGE	3	.	92280883	92280884	0,0,0	2	1,1	0,315
chr5	92593669	92593984	chr5:92593669-92593984;FANTOM	0	.	92593826	92593827	0	2	3,3,	0,312,
chr5	92678371	92678771	chr5:92678371-92678771;FANTOM	0	.	92678493	92678494	0	2	1,155,	0,245,
chr5	92695219	92695604	chr5:92695219-92695604;NETCAGE	2	.	92695284	92695285	0,0,0	2	1,255	0,130
chr5	92760867	92761238	chr5:92760867-92761238;FANTOM	0	.	92761059	92761060	0	2	15,1,	0,370,
chr5	92913655	92914013	chr5:92913655-92914013;FANTOM	0	.	92913833	92913834	0	2	1,1,	0,357,
chr5	92914746	92915169	chr5:92914746-92915169;FANTOM	12	.	92914911	92914912	0	2	93,185,	0,238,
chr5	92932600	92932748	chr5:92932600-92932748;FANTOM	0	.	92932676	92932677	0	2	7,1,	0,147,
chr5	92932960	92933102	chr5:92932960-92933102;FANTOM	0	.	92933050	92933051	0	2	41,2,	0,140,
chr5	92935260	92935353	chr5:92935260-92935353;FANTOM	0	.	92935336	92935337	0	2	61,1,	0,92,
chr5	92936695	92936822	chr5:92936695-92936822;NETCAGE	6	.	92936764	92936765	0,0,0	2	14,1	0,126
chr5	92937296	92937457	chr5:92937296-92937457;FANTOM	0	.	92937383	92937384	0	2	15,1,	0,160,
chr5	92937461	92937533	chr5:92937461-92937533;NETCAGE	2	.	92937496	92937497	0,0,0	2	1,1	0,71
chr5	92940140	92940350	chr5:92940140-92940350;FANTOM	0	.	92940244	92940245	0	2	1,1,	0,209,
chr5	92949916	92950260	chr5:92949916-92950260;FANTOM	0	.	92950087	92950088	0	2	1,1,	0,343,
chr5	92958001	92958327	chr5:92958001-92958327;FANTOM	33	.	92958132	92958133	0	2	45,107,	0,219,
chr5	93013083	93013343	chr5:93013083-93013343;FANTOM	0	.	93013253	93013254	0	2	131,50,	0,210,
chr5	93103325	93103700	chr5:93103325-93103700;NETCAGE	5	.	93103512	93103513	0,0,0	2	1,1	0,374
chr5	93256507	93256894	chr5:93256507-93256894;FANTOM	0	.	93256878	93256879	0	2	358,1,	0,386,
chr5	93304446	93304744	chr5:93304446-93304744;FANTOM	0	.	93304682	93304683	0	2	177,1,	0,297,
chr5	93316390	93316647	chr5:93316390-93316647;FANTOM	0	.	93316522	93316523	0	2	10,1,	0,256,
chr5	93323557	93323685	chr5:93323557-93323685;FANTOM	0	.	93323620	93323621	0	2	1,1,	0,127,
chr5	93330410	93330560	chr5:93330410-93330560;NETCAGE	8	.	93330495	93330496	0,0,0	2	22,1	0,149
chr5	93356875	93357321	chr5:93356875-93357321;NETCAGE	21	.	93357095	93357096	0,0,0	2	152,157	0,289
chr5	93434612	93434657	chr5:93434612-93434657;FANTOM	0	.	93434634	93434635	0	2	1,1,	0,44,
chr5	93523075	93523461	chr5:93523075-93523461;NETCAGE	20	.	93523099	93523100	0,0,0	2	20,356	0,30
chr5	93570480	93570857	chr5:93570480-93570857;NETCAGE	2	.	93570772	93570773	0,0,0	2	210,1	0,376
chr5	93638641	93638753	chr5:93638641-93638753;FANTOM	0	.	93638696	93638697	0	2	1,1,	0,111,
chr5	93697867	93698390	chr5:93697867-93698390;FANTOM	1	.	93698150	93698151	0	2	226,181,	0,342,
chr5	93758562	93758770	chr5:93758562-93758770;FANTOM	0	.	93758651	93758652	0	2	48,76,	0,132,
chr5	93768342	93768439	chr5:93768342-93768439;FANTOM	0	.	93768382	93768383	0	2	1,17,	0,80,
chr5	93769266	93769440	chr5:93769266-93769440;FANTOM	0	.	93769341	93769342	0	2	2,24,	0,150,
chr5	93813963	93813966	chr5:93813963-93813966;NETCAGE	2	.	93813964	93813965	0,0,0	2	1,1	0,2
chr5	93841455	93841619	chr5:93841455-93841619;NETCAGE	2	.	93841520	93841521	0,0,0	2	1,33	0,131
chr5	93842771	93843118	chr5:93842771-93843118;NETCAGE	7	.	93843115	93843116	0,0,0	2	343,1	0,346
chr5	93844467	93844711	chr5:93844467-93844711;NETCAGE	2	.	93844685	93844686	0,0,0	2	195,1	0,243
chr5	93853995	93854051	chr5:93853995-93854051;FANTOM	0	.	93854005	93854006	0	2	1,35,	0,21,
chr5	93900444	93900820	chr5:93900444-93900820;FANTOM	0	.	93900631	93900632	0	2	1,1,	0,375,
chr5	94033836	94034405	chr5:94033836-94034405;FANTOM	0	.	94034123	94034124	0	2	227,221,	0,348,
chr5	94035257	94035754	chr5:94035257-94035754;NETCAGE	28	.	94035416	94035417	0,0,0	2	109,286	0,211
chr5	94036390	94036778	chr5:94036390-94036778;NETCAGE	5	.	94036717	94036718	0,0,0	2	282,14	0,374
chr5	94038768	94039036	chr5:94038768-94039036;FANTOM	0	.	94038829	94038830	0	2	1,145,	0,123,
chr5	94049532	94049756	chr5:94049532-94049756;FANTOM	0	.	94049643	94049644	0	2	1,1,	0,223,
chr5	94052096	94052474	chr5:94052096-94052474;FANTOM	1	.	94052284	94052285	0	2	1,1,	0,377,
chr5	94072643	94072953	chr5:94072643-94072953;FANTOM	0	.	94072797	94072798	0	2	1,1,	0,309,
chr5	94330174	94330535	chr5:94330174-94330535;NETCAGE	4	.	94330404	94330405	0,0,0	2	106,5	0,356
chr5	94344318	94344614	chr5:94344318-94344614;NETCAGE	2	.	94344465	94344466	0,0,0	2	1,2	0,294
chr5	94363177	94363338	chr5:94363177-94363338;FANTOM	0	.	94363237	94363238	0	2	1,41,	0,120,
chr5	94379063	94379213	chr5:94379063-94379213;FANTOM	0	.	94379153	94379154	0	2	37,5,	0,145,
chr5	94380006	94380293	chr5:94380006-94380293;FANTOM	0	.	94380144	94380145	0	2	2,11,	0,276,
chr5	94395359	94395872	chr5:94395359-94395872;FANTOM	1	.	94395570	94395571	0	2	174,263,	0,250,
chr5	94406912	94407086	chr5:94406912-94407086;FANTOM	0	.	94407075	94407076	0	2	155,1,	0,173,
chr5	94412847	94413065	chr5:94412847-94413065;FANTOM	0	.	94412955	94412956	0	2	1,1,	0,217,
chr5	94423613	94423980	chr5:94423613-94423980;NETCAGE	3	.	94423953	94423954	0,0,0	2	316,1	0,366
chr5	94533080	94533412	chr5:94533080-94533412;FANTOM	0	.	94533245	94533246	0	2	1,1,	0,331,
chr5	94843632	94843977	chr5:94843632-94843977;FANTOM	0	.	94843804	94843805	0	2	2,1,	0,344,
chr5	94952783	94953066	chr5:94952783-94953066;NETCAGE	5	.	94953011	94953012	0,0,0	2	176,1	0,282
chr5	94967007	94967227	chr5:94967007-94967227;FANTOM	1	.	94967102	94967103	0	2	9,38,	0,182,
chr5	94968033	94968223	chr5:94968033-94968223;NETCAGE	18	.	94968136	94968137	0,0,0	2	19,1	0,189
chr5	94977624	94977816	chr5:94977624-94977816;FANTOM	0	.	94977697	94977698	0	2	1,46,	0,146,
chr5	95007981	95008178	chr5:95007981-95008178;FANTOM	0	.	95008079	95008080	0	2	1,1,	0,196,
chr5	95041757	95042165	chr5:95041757-95042165;NETCAGE	2	.	95041938	95041939	0,0,0	2	1,46	0,362
chr5	95047265	95047715	chr5:95047265-95047715;NETCAGE	2	.	95047392	95047393	0,0,0	2	119,313	0,137
chr5	95048086	95048445	chr5:95048086-95048445;FANTOM	0	.	95048384	95048385	0	2	239,1,	0,358,
chr5	95051518	95051771	chr5:95051518-95051771;NETCAGE	2	.	95051641	95051642	0,0,0	2	1,6	0,247
chr5	95053997	95054284	chr5:95053997-95054284;FANTOM	2	.	95054090	95054091	0	2	6,106,	0,181,
chr5	95055823	95056180	chr5:95055823-95056180;NETCAGE	2	.	95056001	95056002	0,0,0	2	1,1	0,356
chr5	95058916	95059178	chr5:95058916-95059178;NETCAGE	2	.	95059046	95059047	0,0,0	2	1,1	0,261
chr5	95062423	95062549	chr5:95062423-95062549;NETCAGE	5	.	95062448	95062449	0,0,0	2	1,75	0,51
chr5	95063779	95063897	chr5:95063779-95063897;FANTOM	0	.	95063837	95063838	0	2	1,1,	0,117,
chr5	95064673	95064837	chr5:95064673-95064837;FANTOM	0	.	95064746	95064747	0	2	2,18,	0,146,
chr5	95094861	95094991	chr5:95094861-95094991;FANTOM	0	.	95094888	95094889	0	2	1,76,	0,54,
chr5	95113820	95114121	chr5:95113820-95114121;FANTOM	0	.	95113968	95113969	0	2	1,4,	0,297,
chr5	95144365	95144758	chr5:95144365-95144758;NETCAGE	6	.	95144575	95144576	0,0,0	2	169,140	0,253
chr5	95157129	95157323	chr5:95157129-95157323;FANTOM	0	.	95157254	95157255	0	2	59,1,	0,193,
chr5	95170246	95170624	chr5:95170246-95170624;FANTOM	0	.	95170376	95170377	0	2	1,118,	0,260,
chr5	95170754	95171173	chr5:95170754-95171173;FANTOM	3	.	95170854	95170855	0	2	89,306,	0,113,
chr5	95176732	95176977	chr5:95176732-95176977;FANTOM	0	.	95176806	95176807	0	2	1,96,	0,149,
chr5	95177682	95177989	chr5:95177682-95177989;FANTOM	11	.	95177808	95177809	0	2	123,176,	0,131,
chr5	95178953	95179190	chr5:95178953-95179190;FANTOM	12	.	95179086	95179087	0	2	77,47,	0,190,
chr5	95179469	95179934	chr5:95179469-95179934;FANTOM	7	.	95179618	95179619	0	2	47,212,	0,253,
chr5	95199166	95199388	chr5:95199166-95199388;FANTOM	21	.	95199263	95199264	0	2	71,97,	0,125,
chr5	95200798	95201177	chr5:95200798-95201177;NETCAGE	12	.	95200816	95200817	0,0,0	2	8,350	0,29
chr5	95202297	95202743	chr5:95202297-95202743;FANTOM	1	.	95202501	95202502	0	2	51,88,	0,358,
chr5	95205682	95206201	chr5:95205682-95206201;FANTOM	2	.	95205912	95205913	0	2	121,179,	0,340,
chr5	95207014	95207210	chr5:95207014-95207210;FANTOM	0	.	95207112	95207113	0	2	2,1,	0,195,
chr5	95213157	95213408	chr5:95213157-95213408;NETCAGE	3	.	95213282	95213283	0,0,0	2	1,1	0,250
chr5	95214739	95214948	chr5:95214739-95214948;NETCAGE	3	.	95214855	95214856	0,0,0	2	26,1	0,208
chr5	95219708	95220066	chr5:95219708-95220066;NETCAGE	2	.	95219890	95219891	0,0,0	2	9,1	0,357
chr5	95227563	95227763	chr5:95227563-95227763;FANTOM	0	.	95227703	95227704	0	2	102,20,	0,180,
chr5	95240158	95240487	chr5:95240158-95240487;FANTOM	0	.	95240413	95240414	0	2	184,1,	0,328,
chr5	95294794	95295285	chr5:95294794-95295285;FANTOM	3	.	95294895	95294896	0	2	90,378,	0,113,
chr5	95295681	95296335	chr5:95295681-95296335;FANTOM	7	.	95296055	95296056	0	2	334,238,	0,416,
chr5	95298372	95298734	chr5:95298372-95298734;FANTOM	0	.	95298685	95298686	0	2	290,24,	0,338,
chr5	95322726	95323016	chr5:95322726-95323016;NETCAGE	6	.	95322885	95322886	0,0,0	2	31,1	0,289
chr5	95360201	95360335	chr5:95360201-95360335;FANTOM	0	.	95360278	95360279	0	2	45,24,	0,110,
chr5	95400695	95400848	chr5:95400695-95400848;FANTOM	0	.	95400807	95400808	0	2	73,1,	0,152,
chr5	95403711	95404019	chr5:95403711-95404019;FANTOM	5	.	95403911	95403912	0	2	131,37,	0,271,
chr5	95406696	95406840	chr5:95406696-95406840;FANTOM	0	.	95406767	95406768	0	2	1,1,	0,143,
chr5	95414896	95415105	chr5:95414896-95415105;FANTOM	3	.	95415064	95415065	0	2	166,37,	0,172,
chr5	95416336	95416571	chr5:95416336-95416571;FANTOM	5	.	95416426	95416427	0	2	33,86,	0,149,
chr5	95419074	95419624	chr5:95419074-95419624;FANTOM	2	.	95419398	95419399	0	2	285,186,	0,364,
chr5	95420931	95421090	chr5:95420931-95421090;FANTOM	0	.	95421000	95421001	0	2	1,21,	0,138,
chr5	95427654	95427940	chr5:95427654-95427940;FANTOM	6	.	95427806	95427807	0	2	53,33,	0,253,
chr5	95453625	95453911	chr5:95453625-95453911;NETCAGE	3	.	95453825	95453826	0,0,0	2	117,1	0,285
chr5	95461146	95461541	chr5:95461146-95461541;NETCAGE	7	.	95461194	95461195	0,0,0	2	41,338	0,57
chr5	95482384	95482735	chr5:95482384-95482735;FANTOM	0	.	95482678	95482679	0	2	239,1,	0,350,
chr5	95483654	95483899	chr5:95483654-95483899;FANTOM	0	.	95483776	95483777	0	2	1,1,	0,244,
chr5	95485310	95485563	chr5:95485310-95485563;FANTOM	1	.	95485436	95485437	0	2	100,99,	0,154,
chr5	95507678	95508048	chr5:95507678-95508048;FANTOM	0	.	95507915	95507916	0	2	107,1,	0,369,
chr5	95514219	95514227	chr5:95514219-95514227;FANTOM	0	.	95514222	95514223	0	2	1,1,	0,7,
chr5	95523238	95523641	chr5:95523238-95523641;NETCAGE	2	.	95523618	95523619	0,0,0	2	359,1	0,402
chr5	95555701	95555931	chr5:95555701-95555931;FANTOM	2	.	95555844	95555845	0	2	63,6,	0,224,
chr5	95562741	95563074	chr5:95562741-95563074;FANTOM	3	.	95562933	95562934	0	2	54,1,	0,332,
chr5	95571032	95571517	chr5:95571032-95571517;FANTOM	1	.	95571163	95571164	0	2	106,328,	0,157,
chr5	95594948	95595289	chr5:95594948-95595289;FANTOM	0	.	95595073	95595074	0	2	29,119,	0,222,
chr5	95633075	95633361	chr5:95633075-95633361;FANTOM	2	.	95633244	95633245	0	2	84,30,	0,256,
chr5	95671660	95671897	chr5:95671660-95671897;NETCAGE	5	.	95671741	95671742	0,0,0	2	17,91	0,146
chr5	95674455	95674603	chr5:95674455-95674603;NETCAGE	2	.	95674528	95674529	0,0,0	2	1,1	0,147
chr5	95676015	95676411	chr5:95676015-95676411;FANTOM	1	.	95676183	95676184	0	2	96,154,	0,242,
chr5	95745031	95745303	chr5:95745031-95745303;NETCAGE	3	.	95745126	95745127	0,0,0	2	1,81	0,191
chr5	95835459	95835995	chr5:95835459-95835995;NETCAGE	19	.	95835686	95835687	0,0,0	2	186,266	0,270
chr5	95840072	95840387	chr5:95840072-95840387;NETCAGE	2	.	95840150	95840151	0,0,0	2	1,159	0,156
chr5	95845653	95846023	chr5:95845653-95846023;FANTOM	0	.	95845803	95845804	0	2	1,69,	0,301,
chr5	95853104	95853290	chr5:95853104-95853290;FANTOM	0	.	95853182	95853183	0	2	38,67,	0,119,
chr5	95873123	95873359	chr5:95873123-95873359;FANTOM	4	.	95873235	95873236	0	2	82,92,	0,144,
chr5	95901647	95901819	chr5:95901647-95901819;FANTOM	0	.	95901751	95901752	0	2	38,1,	0,171,
chr5	95902991	95903200	chr5:95902991-95903200;FANTOM	0	.	95903095	95903096	0	2	1,1,	0,208,
chr5	95904696	95905047	chr5:95904696-95905047;FANTOM	0	.	95904871	95904872	0	2	1,1,	0,350,
chr5	95938942	95938972	chr5:95938942-95938972;NETCAGE	2	.	95938956	95938957	0,0,0	2	1,1	0,29
chr5	95986710	95987017	chr5:95986710-95987017;FANTOM	0	.	95986806	95986807	0	2	1,114,	0,193,
chr5	95988862	95989103	chr5:95988862-95989103;NETCAGE	7	.	95988964	95988965	0,0,0	2	3,39	0,202
chr5	95992819	95993148	chr5:95992819-95993148;NETCAGE	3	.	95992921	95992922	0,0,0	2	88,212	0,117
chr5	96019190	96019368	chr5:96019190-96019368;FANTOM	0	.	96019301	96019302	0	2	46,1,	0,177,
chr5	96022483	96022592	chr5:96022483-96022592;FANTOM	0	.	96022537	96022538	0	2	1,1,	0,108,
chr5	96028306	96028536	chr5:96028306-96028536;FANTOM	1	.	96028385	96028386	0	2	41,112,	0,118,
chr5	96051794	96052190	chr5:96051794-96052190;FANTOM	6	.	96051985	96051986	0	2	108,120,	0,276,
chr5	96127133	96127455	chr5:96127133-96127455;NETCAGE	2	.	96127383	96127384	0,0,0	2	221,42	0,280
chr5	96137237	96137547	chr5:96137237-96137547;NETCAGE	2	.	96137436	96137437	0,0,0	2	90,1	0,309
chr5	96142552	96142955	chr5:96142552-96142955;FANTOM	1	.	96142797	96142798	0	2	96,8,	0,395,
chr5	96152147	96152486	chr5:96152147-96152486;FANTOM	0	.	96152311	96152312	0	2	3,13,	0,326,
chr5	96159684	96160037	chr5:96159684-96160037;FANTOM	0	.	96159827	96159828	0	2	1,67,	0,286,
chr5	96194244	96194434	chr5:96194244-96194434;FANTOM	0	.	96194338	96194339	0	2	1,1,	0,189,
chr5	96206037	96206388	chr5:96206037-96206388;NETCAGE	26	.	96206275	96206276	0,0,0	2	235,108	0,243
chr5	96217415	96217751	chr5:96217415-96217751;FANTOM	0	.	96217601	96217602	0	2	117,79,	0,257,
chr5	96475990	96476170	chr5:96475990-96476170;FANTOM	0	.	96476131	96476132	0	2	105,1,	0,179,
chr5	96509868	96510054	chr5:96509868-96510054;NETCAGE	2	.	96509960	96509961	0,0,0	2	1,1	0,185
chr5	96517486	96518104	chr5:96517486-96518104;NETCAGE	8	.	96517936	96517937	0,0,0	2	419,135	0,483
chr5	96528408	96528589	chr5:96528408-96528589;NETCAGE	14	.	96528419	96528420	0,0,0	2	10,168	0,13
chr5	96672761	96673131	chr5:96672761-96673131;NETCAGE	2	.	96672954	96672955	0,0,0	2	19,1	0,369
chr5	96902008	96902041	chr5:96902008-96902041;FANTOM	0	.	96902022	96902023	0	2	1,4,	0,29,
chr5	97188131	97188479	chr5:97188131-97188479;NETCAGE	8	.	97188305	97188306	0,0,0	2	3,1	0,347
chr5	97444170	97444562	chr5:97444170-97444562;FANTOM	4	.	97444462	97444463	0	2	217,24,	0,368,
chr5	97444908	97445288	chr5:97444908-97445288;FANTOM	0	.	97444913	97444914	0	2	1,370,	0,10,
chr5	97445347	97445652	chr5:97445347-97445652;FANTOM	9	.	97445444	97445445	0	2	68,178,	0,127,
chr5	97446063	97446328	chr5:97446063-97446328;FANTOM	0	.	97446196	97446197	0	2	3,1,	0,264,
chr5	97643613	97643769	chr5:97643613-97643769;FANTOM	0	.	97643690	97643691	0	2	1,2,	0,154,
chr5	97645408	97646168	chr5:97645408-97646168;FANTOM	14	.	97645557	97645558	0	2	89,549,	0,211,
chr5	97650049	97650331	chr5:97650049-97650331;FANTOM	1	.	97650133	97650134	0	2	4,116,	0,166,
chr5	97750593	97751065	chr5:97750593-97751065;FANTOM	9	.	97750932	97750933	0	2	302,95,	0,377,
chr5	97790785	97791036	chr5:97790785-97791036;FANTOM	0	.	97790855	97790856	0	2	2,111,	0,140,
chr5	98175322	98175662	chr5:98175322-98175662;FANTOM	0	.	98175492	98175493	0	2	3,1,	0,339,
chr5	98197255	98197391	chr5:98197255-98197391;FANTOM	0	.	98197341	98197342	0	2	41,3,	0,133,
chr5	98253335	98253735	chr5:98253335-98253735;FANTOM	6	.	98253702	98253703	0	2	359,24,	0,376,
chr5	98262747	98263243	chr5:98262747-98263243;FANTOM	11	.	98263079	98263080	0	2	329,159,	0,337,
chr5	98269147	98269595	chr5:98269147-98269595;FANTOM	9	.	98269252	98269253	0	2	68,304,	0,144,
chr5	98704394	98704750	chr5:98704394-98704750;NETCAGE	6	.	98704574	98704575	0,0,0	2	6,1	0,355
chr5	98936763	98937088	chr5:98936763-98937088;NETCAGE	5	.	98936882	98936883	0,0,0	2	23,109	0,216
chr5	99382569	99383254	chr5:99382569-99383254;FANTOM	1	.	99382905	99382906	0	2	286,297,	0,388,
chr5	99386410	99387139	chr5:99386410-99387139;FANTOM	1	.	99386776	99386777	0	2	355,351,	0,378,
chr5	99387251	99388845	chr5:99387251-99388845;FANTOM	3	.	99388528	99388529	0	2	1182,221,	0,1373,
chr5	99389717	99390411	chr5:99389717-99390411;FANTOM	3	.	99390142	99390143	0	2	357,200,	0,494,
chr5	99931309	99931404	chr5:99931309-99931404;FANTOM	0	.	99931356	99931357	0	2	1,1,	0,94,
chr5	99983223	99983785	chr5:99983223-99983785;NETCAGE	10	.	99983514	99983515	0,0,0	2	189,168	0,394
chr5	100111534	100111799	chr5:100111534-100111799;FANTOM	2	.	100111694	100111695	0	2	87,31,	0,234,
chr5	100113377	100113868	chr5:100113377-100113868;FANTOM	58	.	100113541	100113542	0	2	106,267,	0,224,
chr5	100115654	100116503	chr5:100115654-100116503;FANTOM	4	.	100116219	100116220	0	2	529,246,	0,603,
chr5	100158396	100158543	chr5:100158396-100158543;NETCAGE	8	.	100158489	100158490	0,0,0	2	41,1	0,146
chr5	100161937	100162231	chr5:100161937-100162231;FANTOM	2	.	100162046	100162047	0	2	69,143,	0,151,
chr5	100163819	100164102	chr5:100163819-100164102;FANTOM	16	.	100163975	100163976	0	2	122,91,	0,192,
chr5	100164626	100164746	chr5:100164626-100164746;FANTOM	0	.	100164675	100164676	0	2	2,23,	0,97,
chr5	100175986	100176458	chr5:100175986-100176458;FANTOM	16	.	100176299	100176300	0	2	286,130,	0,342,
chr5	100177018	100177251	chr5:100177018-100177251;FANTOM	0	.	100177132	100177133	0	2	1,4,	0,229,
chr5	100213080	100213240	chr5:100213080-100213240;FANTOM	4	.	100213163	100213164	0	2	36,29,	0,131,
chr5	100224750	100225104	chr5:100224750-100225104;NETCAGE	3	.	100225052	100225053	0,0,0	2	253,1	0,353
chr5	100225154	100225321	chr5:100225154-100225321;FANTOM	0	.	100225224	100225225	0	2	43,69,	0,98,
chr5	100225667	100225935	chr5:100225667-100225935;FANTOM	1	.	100225777	100225778	0	2	55,101,	0,167,
chr5	100234645	100235097	chr5:100234645-100235097;FANTOM	6	.	100234783	100234784	0	2	83,257,	0,195,
chr5	100414170	100414442	chr5:100414170-100414442;FANTOM	0	.	100414305	100414306	0	2	1,1,	0,271,
chr5	100579581	100579701	chr5:100579581-100579701;NETCAGE	2	.	100579640	100579641	0,0,0	2	1,1	0,119
chr5	100596731	100597034	chr5:100596731-100597034;NETCAGE	4	.	100596739	100596740	0,0,0	2	1,287	0,16
chr5	100683507	100683870	chr5:100683507-100683870;NETCAGE	24	.	100683815	100683816	0,0,0	2	256,2	0,361
chr5	100720192	100720438	chr5:100720192-100720438;FANTOM	0	.	100720314	100720315	0	2	1,1,	0,245,
chr5	101134919	101134927	chr5:101134919-101134927;FANTOM	0	.	101134922	101134923	0	2	1,1,	0,7,
chr5	101404486	101404751	chr5:101404486-101404751;FANTOM	0	.	101404618	101404619	0	2	2,1,	0,264,
chr5	101567502	101567782	chr5:101567502-101567782;FANTOM	0	.	101567600	101567601	0	2	38,120,	0,160,
chr5	101577716	101577815	chr5:101577716-101577815;FANTOM	0	.	101577765	101577766	0	2	1,1,	0,98,
chr5	102091646	102092087	chr5:102091646-102092087;FANTOM	29	.	102091845	102091846	0	2	184,226,	0,215,
chr5	102121468	102121525	chr5:102121468-102121525;FANTOM	0	.	102121496	102121497	0	2	1,1,	0,56,
chr5	102153749	102153935	chr5:102153749-102153935;NETCAGE	21	.	102153760	102153761	0,0,0	2	2,164	0,22
chr5	102194504	102194814	chr5:102194504-102194814;FANTOM	0	.	102194700	102194701	0	2	84,1,	0,309,
chr5	102304978	102305194	chr5:102304978-102305194;FANTOM	1	.	102305030	102305031	0	2	1,112,	0,104,
chr5	102349992	102350405	chr5:102349992-102350405;NETCAGE	6	.	102350189	102350190	0,0,0	2	1,18	0,395
chr5	102472990	102473224	chr5:102472990-102473224;NETCAGE	8	.	102473075	102473076	0,0,0	2	1,63	0,171
chr5	102544271	102544391	chr5:102544271-102544391;FANTOM	0	.	102544341	102544342	0	2	22,1,	0,119,
chr5	102626566	102626737	chr5:102626566-102626737;FANTOM	0	.	102626651	102626652	0	2	1,1,	0,170,
chr5	102682116	102682357	chr5:102682116-102682357;FANTOM	0	.	102682119	102682120	0	2	1,235,	0,6,
chr5	102692406	102692762	chr5:102692406-102692762;NETCAGE	2	.	102692583	102692584	0,0,0	2	1,1	0,355
chr5	102728995	102729017	chr5:102728995-102729017;FANTOM	0	.	102729005	102729006	0	2	1,1,	0,21,
chr5	102769920	102770126	chr5:102769920-102770126;NETCAGE	2	.	102770026	102770027	0,0,0	2	70,63	0,143
chr5	102780081	102780390	chr5:102780081-102780390;NETCAGE	40	.	102780270	102780271	0,0,0	2	121,51	0,258
chr5	102787833	102788088	chr5:102787833-102788088;FANTOM	0	.	102787960	102787961	0	2	1,1,	0,254,
chr5	102788432	102788628	chr5:102788432-102788628;FANTOM	0	.	102788541	102788542	0	2	25,1,	0,195,
chr5	102847325	102847595	chr5:102847325-102847595;FANTOM	0	.	102847368	102847369	0	2	1,184,	0,86,
chr5	102862604	102862805	chr5:102862604-102862805;FANTOM	0	.	102862674	102862675	0	2	1,60,	0,141,
chr5	102878534	102878661	chr5:102878534-102878661;FANTOM	0	.	102878603	102878604	0	2	14,2,	0,125,
chr5	102880238	102880635	chr5:102880238-102880635;FANTOM	0	.	102880473	102880474	0	2	76,1,	0,396,
chr5	103048573	103048840	chr5:103048573-103048840;FANTOM	0	.	103048665	103048666	0	2	1,83,	0,184,
chr5	103228582	103228823	chr5:103228582-103228823;FANTOM	0	.	103228702	103228703	0	2	1,1,	0,240,
chr5	103273913	103274153	chr5:103273913-103274153;FANTOM	0	.	103274007	103274008	0	2	1,51,	0,189,
chr5	103325138	103325355	chr5:103325138-103325355;FANTOM	0	.	103325246	103325247	0	2	1,1,	0,216,
chr5	103465253	103465580	chr5:103465253-103465580;FANTOM	0	.	103465433	103465434	0	2	35,1,	0,326,
chr5	103559627	103559775	chr5:103559627-103559775;FANTOM	5	.	103559694	103559695	0	2	6,18,	0,130,
chr5	103708415	103708446	chr5:103708415-103708446;NETCAGE	11	.	103708430	103708431	0,0,0	2	2,1	0,30
chr5	103715115	103715287	chr5:103715115-103715287;NETCAGE	2	.	103715196	103715197	0,0,0	2	1,9	0,163
chr5	103721388	103721777	chr5:103721388-103721777;NETCAGE	2	.	103721763	103721764	0,0,0	2	363,1	0,388
chr5	103724959	103725128	chr5:103724959-103725128;NETCAGE	2	.	103725043	103725044	0,0,0	2	1,1	0,168
chr5	103730957	103731086	chr5:103730957-103731086;NETCAGE	2	.	103731055	103731056	0,0,0	2	70,1	0,128
chr5	103745375	103745751	chr5:103745375-103745751;NETCAGE	3	.	103745491	103745492	0,0,0	2	1,144	0,232
chr5	103752735	103753038	chr5:103752735-103753038;NETCAGE	2	.	103752823	103752824	0,0,0	2	61,186	0,117
chr5	103766378	103766681	chr5:103766378-103766681;NETCAGE	3	.	103766559	103766560	0,0,0	2	62,1	0,302
chr5	103769753	103769930	chr5:103769753-103769930;NETCAGE	3	.	103769841	103769842	0,0,0	2	1,1	0,176
chr5	103772248	103772507	chr5:103772248-103772507;NETCAGE	2	.	103772377	103772378	0,0,0	2	1,1	0,258
chr5	103824551	103824769	chr5:103824551-103824769;NETCAGE	2	.	103824645	103824646	0,0,0	2	1,29	0,189
chr5	103944283	103944785	chr5:103944283-103944785;NETCAGE	3	.	103944646	103944647	0,0,0	2	342,116	0,386
chr5	103981378	103981817	chr5:103981378-103981817;NETCAGE	12	.	103981717	103981718	0,0,0	2	278,38	0,401
chr5	104070281	104070638	chr5:104070281-104070638;FANTOM	0	.	104070459	104070460	0	2	1,1,	0,356,
chr5	104246957	104247323	chr5:104246957-104247323;NETCAGE	11	.	104247248	104247249	0,0,0	2	229,11	0,355
chr5	104440500	104441102	chr5:104440500-104441102;NETCAGE	4	.	104440681	104440682	0,0,0	2	101,339	0,263
chr5	104702251	104702521	chr5:104702251-104702521;NETCAGE	4	.	104702385	104702386	0,0,0	2	1,1	0,269
chr5	104727804	104727950	chr5:104727804-104727950;FANTOM	1	.	104727868	104727869	0	2	18,35,	0,111,
chr5	105404906	105404960	chr5:105404906-105404960;FANTOM	0	.	105404932	105404933	0	2	1,1,	0,53,
chr5	105429891	105430110	chr5:105429891-105430110;NETCAGE	2	.	105429999	105430000	0,0,0	2	1,3	0,216
chr5	105489939	105490092	chr5:105489939-105490092;FANTOM	0	.	105490080	105490081	0	2	132,1,	0,152,
chr5	105733568	105733839	chr5:105733568-105733839;FANTOM	0	.	105733590	105733591	0	2	15,240,	0,31,
chr5	105752390	105752961	chr5:105752390-105752961;FANTOM	0	.	105752696	105752697	0	2	284,241,	0,330,
chr5	106078046	106078054	chr5:106078046-106078054;FANTOM	0	.	106078049	106078050	0	2	1,1,	0,7,
chr5	106116145	106116369	chr5:106116145-106116369;NETCAGE	14	.	106116248	106116249	0,0,0	2	8,24	0,200
chr5	106314293	106314688	chr5:106314293-106314688;FANTOM	0	.	106314443	106314444	0	2	1,95,	0,300,
chr5	106632102	106632323	chr5:106632102-106632323;FANTOM	0	.	106632212	106632213	0	2	2,1,	0,220,
chr5	106636809	106636979	chr5:106636809-106636979;FANTOM	0	.	106636893	106636894	0	2	1,1,	0,169,
chr5	106637772	106638015	chr5:106637772-106638015;FANTOM	2	.	106637895	106637896	0	2	9,4,	0,239,
chr5	106638280	106638445	chr5:106638280-106638445;NETCAGE	9	.	106638358	106638359	0,0,0	2	4,11	0,154
chr5	106697712	106698028	chr5:106697712-106698028;FANTOM	4	.	106697826	106697827	0	2	39,125,	0,191,
chr5	106699543	106699944	chr5:106699543-106699944;FANTOM	4	.	106699620	106699621	0	2	21,266,	0,135,
chr5	106700369	106701196	chr5:106700369-106701196;FANTOM	1	.	106700616	106700617	0	2	174,506,	0,321,
chr5	106701471	106701780	chr5:106701471-106701780;NETCAGE	5	.	106701768	106701769	0,0,0	2	288,1	0,308
chr5	106720477	106720496	chr5:106720477-106720496;FANTOM	0	.	106720486	106720487	0	2	1,1,	0,18,
chr5	106724874	106725113	chr5:106724874-106725113;FANTOM	4	.	106725058	106725059	0	2	167,37,	0,202,
chr5	106725486	106725757	chr5:106725486-106725757;FANTOM	22	.	106725606	106725607	0	2	42,72,	0,199,
chr5	106802102	106802350	chr5:106802102-106802350;FANTOM	0	.	106802225	106802226	0	2	1,1,	0,247,
chr5	106803068	106803432	chr5:106803068-106803432;FANTOM	0	.	106803266	106803267	0	2	82,49,	0,315,
chr5	106803890	106804202	chr5:106803890-106804202;FANTOM	0	.	106804045	106804046	0	2	1,1,	0,311,
chr5	106805205	106805528	chr5:106805205-106805528;FANTOM	7	.	106805415	106805416	0	2	131,32,	0,291,
chr5	106806041	106806198	chr5:106806041-106806198;FANTOM	3	.	106806106	106806107	0	2	28,53,	0,104,
chr5	106810286	106811182	chr5:106810286-106811182;FANTOM	0	.	106810588	106810589	0	2	251,541,	0,355,
chr5	106822252	106822471	chr5:106822252-106822471;FANTOM	0	.	106822391	106822392	0	2	62,1,	0,218,
chr5	106823409	106823505	chr5:106823409-106823505;FANTOM	0	.	106823456	106823457	0	2	1,1,	0,95,
chr5	106837531	106838094	chr5:106837531-106838094;FANTOM	6	.	106837968	106837969	0	2	400,87,	0,476,
chr5	106855785	106855959	chr5:106855785-106855959;FANTOM	0	.	106855825	106855826	0	2	1,93,	0,81,
chr5	106862612	106863005	chr5:106862612-106863005;FANTOM	0	.	106862808	106862809	0	2	1,1,	0,392,
chr5	106878561	106878904	chr5:106878561-106878904;FANTOM	3	.	106878853	106878854	0	2	262,20,	0,323,
chr5	106900103	106900354	chr5:106900103-106900354;FANTOM	0	.	106900201	106900202	0	2	1,54,	0,197,
chr5	106901710	106902084	chr5:106901710-106902084;FANTOM	0	.	106901896	106901897	0	2	1,1,	0,373,
chr5	106906858	106907181	chr5:106906858-106907181;FANTOM	0	.	106907118	106907119	0	2	200,1,	0,322,
chr5	106907307	106907511	chr5:106907307-106907511;FANTOM	1	.	106907484	106907485	0	2	167,16,	0,188,
chr5	106908701	106908838	chr5:106908701-106908838;FANTOM	0	.	106908774	106908775	0	2	14,3,	0,134,
chr5	106931094	106931453	chr5:106931094-106931453;FANTOM	0	.	106931416	106931417	0	2	287,1,	0,358,
chr5	106967635	106967784	chr5:106967635-106967784;FANTOM	0	.	106967709	106967710	0	2	1,1,	0,148,
chr5	107004755	107005118	chr5:107004755-107005118;FANTOM	2	.	107004921	107004922	0	2	2,31,	0,332,
chr5	107179705	107179785	chr5:107179705-107179785;FANTOM	0	.	107179744	107179745	0	2	1,1,	0,79,
chr5	107272988	107273215	chr5:107272988-107273215;FANTOM	0	.	107273139	107273140	0	2	77,1,	0,226,
chr5	107338767	107339080	chr5:107338767-107339080;NETCAGE	2	.	107338960	107338961	0,0,0	2	142,67	0,246
chr5	107552340	107552736	chr5:107552340-107552736;NETCAGE	27	.	107552579	107552580	0,0,0	2	94,11	0,385
chr5	107555103	107555441	chr5:107555103-107555441;FANTOM	0	.	107555271	107555272	0	2	1,1,	0,337,
chr5	107795519	107795743	chr5:107795519-107795743;FANTOM	0	.	107795630	107795631	0	2	1,1,	0,223,
chr5	107896272	107896622	chr5:107896272-107896622;FANTOM	0	.	107896502	107896503	0	2	112,1,	0,349,
chr5	108022286	108022631	chr5:108022286-108022631;FANTOM	0	.	108022482	108022483	0	2	50,1,	0,344,
chr5	108071450	108071807	chr5:108071450-108071807;FANTOM	23	.	108071775	108071776	0	2	325,30,	0,327,
chr5	108137615	108137706	chr5:108137615-108137706;FANTOM	0	.	108137660	108137661	0	2	1,1,	0,90,
chr5	108170397	108170414	chr5:108170397-108170414;FANTOM	0	.	108170405	108170406	0	2	1,1,	0,16,
chr5	108251515	108251852	chr5:108251515-108251852;FANTOM	0	.	108251683	108251684	0	2	1,1,	0,336,
chr5	108329034	108329385	chr5:108329034-108329385;FANTOM	0	.	108329209	108329210	0	2	1,1,	0,350,
chr5	108391550	108391948	chr5:108391550-108391948;FANTOM	0	.	108391604	108391605	0	2	1,289,	0,109,
chr5	108460806	108460908	chr5:108460806-108460908;FANTOM	0	.	108460856	108460857	0	2	1,1,	0,101,
chr5	108735031	108735161	chr5:108735031-108735161;FANTOM	0	.	108735095	108735096	0	2	1,1,	0,129,
chr5	108747394	108747617	chr5:108747394-108747617;FANTOM	2	.	108747515	108747516	0	2	49,29,	0,194,
chr5	108749269	108749562	chr5:108749269-108749562;FANTOM	0	.	108749417	108749418	0	2	5,1,	0,292,
chr5	108749637	108749884	chr5:108749637-108749884;FANTOM	1	.	108749766	108749767	0	2	43,31,	0,216,
chr5	108791627	108791782	chr5:108791627-108791782;FANTOM	0	.	108791704	108791705	0	2	1,1,	0,154,
chr5	108948133	108948532	chr5:108948133-108948532;FANTOM	0	.	108948263	108948264	0	2	1,138,	0,261,
chr5	108955472	108955843	chr5:108955472-108955843;FANTOM	1	.	108955793	108955794	0	2	274,1,	0,370,
chr5	108992541	108993001	chr5:108992541-108993001;FANTOM	1	.	108992729	108992730	0	2	134,217,	0,243,
chr5	109026702	109027225	chr5:109026702-109027225;NETCAGE	26	.	109026870	109026871	0,0,0	2	165,350	0,173
chr5	109079577	109079706	chr5:109079577-109079706;FANTOM	0	.	109079641	109079642	0	2	1,1,	0,128,
chr5	109125780	109125881	chr5:109125780-109125881;FANTOM	0	.	109125830	109125831	0	2	1,1,	0,100,
chr5	109207541	109207704	chr5:109207541-109207704;FANTOM	0	.	109207622	109207623	0	2	1,1,	0,162,
chr5	109236850	109236983	chr5:109236850-109236983;NETCAGE	4	.	109236940	109236941	0,0,0	2	49,1	0,132
chr5	109237094	109237311	chr5:109237094-109237311;FANTOM	0	.	109237202	109237203	0	2	1,1,	0,216,
chr5	109257413	109257833	chr5:109257413-109257833;FANTOM	0	.	109257635	109257636	0	2	85,60,	0,360,
chr5	109560720	109560815	chr5:109560720-109560815;FANTOM	0	.	109560767	109560768	0	2	1,1,	0,94,
chr5	109689305	109689319	chr5:109689305-109689319;FANTOM	0	.	109689311	109689312	0	2	1,1,	0,13,
chr5	109763228	109763435	chr5:109763228-109763435;FANTOM	0	.	109763275	109763276	0	2	1,113,	0,94,
chr5	109784078	109784096	chr5:109784078-109784096;FANTOM	0	.	109784086	109784087	0	2	1,1,	0,17,
chr5	109807174	109807435	chr5:109807174-109807435;FANTOM	0	.	109807304	109807305	0	2	1,1,	0,260,
chr5	109820642	109820933	chr5:109820642-109820933;FANTOM	0	.	109820787	109820788	0	2	1,1,	0,290,
chr5	109837910	109838241	chr5:109837910-109838241;FANTOM	0	.	109838075	109838076	0	2	2,1,	0,330,
chr5	109870902	109871116	chr5:109870902-109871116;FANTOM	0	.	109871007	109871008	0	2	1,4,	0,210,
chr5	109872137	109872458	chr5:109872137-109872458;FANTOM	0	.	109872372	109872373	0	2	152,1,	0,320,
chr5	109891768	109891977	chr5:109891768-109891977;FANTOM	0	.	109891872	109891873	0	2	1,1,	0,208,
chr5	110057836	110058086	chr5:110057836-110058086;FANTOM	0	.	110057957	110057958	0	2	1,8,	0,242,
chr5	110088050	110088439	chr5:110088050-110088439;NETCAGE	5	.	110088142	110088143	0,0,0	2	16,219	0,170
chr5	110252904	110253068	chr5:110252904-110253068;FANTOM	0	.	110253013	110253014	0	2	57,1,	0,163,
chr5	110298484	110298499	chr5:110298484-110298499;FANTOM	0	.	110298491	110298492	0	2	1,1,	0,14,
chr5	110411352	110411410	chr5:110411352-110411410;NETCAGE	2	.	110411380	110411381	0,0,0	2	1,1	0,57
chr5	110561753	110562145	chr5:110561753-110562145;FANTOM	2	.	110561767	110561768	0	2	6,368,	0,24,
chr5	110563061	110563453	chr5:110563061-110563453;FANTOM	0	.	110563179	110563180	0	2	3,158,	0,234,
chr5	110572750	110572980	chr5:110572750-110572980;NETCAGE	7	.	110572870	110572871	0,0,0	2	57,46	0,184
chr5	110588993	110589215	chr5:110588993-110589215;NETCAGE	14	.	110589152	110589153	0,0,0	2	103,5	0,217
chr5	110590382	110590645	chr5:110590382-110590645;FANTOM	0	.	110590534	110590535	0	2	119,76,	0,187,
chr5	110592143	110592348	chr5:110592143-110592348;FANTOM	0	.	110592173	110592174	0	2	1,144,	0,61,
chr5	110608063	110608453	chr5:110608063-110608453;FANTOM	0	.	110608092	110608093	0	2	1,331,	0,59,
chr5	110672969	110673303	chr5:110672969-110673303;NETCAGE	3	.	110673084	110673085	0,0,0	2	64,167	0,167
chr5	110790342	110790723	chr5:110790342-110790723;FANTOM	0	.	110790532	110790533	0	2	1,1,	0,380,
chr5	110797509	110797845	chr5:110797509-110797845;FANTOM	0	.	110797533	110797534	0	2	1,288,	0,48,
chr5	110830968	110831101	chr5:110830968-110831101;FANTOM	0	.	110831034	110831035	0	2	1,1,	0,132,
chr5	110838164	110838531	chr5:110838164-110838531;FANTOM	0	.	110838379	110838380	0	2	65,1,	0,366,
chr5	110846985	110847356	chr5:110846985-110847356;FANTOM	0	.	110847237	110847238	0	2	136,1,	0,370,
chr5	110853657	110853907	chr5:110853657-110853907;NETCAGE	2	.	110853791	110853792	0,0,0	2	21,1	0,249
chr5	110865894	110866475	chr5:110865894-110866475;FANTOM	12	.	110866209	110866210	0	2	292,242,	0,339,
chr5	110907327	110907648	chr5:110907327-110907648;FANTOM	0	.	110907487	110907488	0	2	1,1,	0,320,
chr5	110910574	110910857	chr5:110910574-110910857;FANTOM	0	.	110910715	110910716	0	2	1,1,	0,282,
chr5	110924887	110925213	chr5:110924887-110925213;FANTOM	0	.	110925049	110925050	0	2	1,1,	0,325,
chr5	111015810	111016022	chr5:111015810-111016022;FANTOM	0	.	111015915	111015916	0	2	1,1,	0,211,
chr5	111016434	111016600	chr5:111016434-111016600;NETCAGE	3	.	111016516	111016517	0,0,0	2	1,1	0,165
chr5	111018976	111019194	chr5:111018976-111019194;FANTOM	0	.	111019084	111019085	0	2	1,1,	0,217,
chr5	111054290	111054596	chr5:111054290-111054596;FANTOM	1	.	111054443	111054444	0	2	2,1,	0,305,
chr5	111110231	111110436	chr5:111110231-111110436;FANTOM	0	.	111110340	111110341	0	2	16,1,	0,204,
chr5	111181854	111182145	chr5:111181854-111182145;FANTOM	0	.	111181998	111181999	0	2	1,3,	0,288,
chr5	111265612	111266415	chr5:111265612-111266415;FANTOM	5	.	111266276	111266277	0	2	616,89,	0,714,
chr5	111266983	111267229	chr5:111266983-111267229;FANTOM	0	.	111266990	111266991	0	2	1,232,	0,14,
chr5	111286612	111286649	chr5:111286612-111286649;FANTOM	0	.	111286637	111286638	0	2	15,1,	0,36,
chr5	111342511	111342737	chr5:111342511-111342737;FANTOM	6	.	111342621	111342622	0	2	22,27,	0,199,
chr5	111482049	111482383	chr5:111482049-111482383;FANTOM	0	.	111482270	111482271	0	2	111,1,	0,333,
chr5	111502817	111502914	chr5:111502817-111502914;FANTOM	1	.	111502866	111502867	0	2	4,1,	0,96,
chr5	111523730	111523898	chr5:111523730-111523898;FANTOM	0	.	111523813	111523814	0	2	1,1,	0,167,
chr5	111528702	111529013	chr5:111528702-111529013;FANTOM	0	.	111528857	111528858	0	2	1,1,	0,310,
chr5	111535274	111535427	chr5:111535274-111535427;FANTOM	0	.	111535349	111535350	0	2	1,2,	0,151,
chr5	111722953	111723176	chr5:111722953-111723176;NETCAGE	2	.	111723064	111723065	0,0,0	2	1,1	0,222
chr5	111726262	111726357	chr5:111726262-111726357;NETCAGE	2	.	111726309	111726310	0,0,0	2	1,1	0,94
chr5	111734624	111734920	chr5:111734624-111734920;FANTOM	0	.	111734700	111734701	0	2	2,144,	0,152,
chr5	111742657	111742758	chr5:111742657-111742758;FANTOM	0	.	111742707	111742708	0	2	1,1,	0,100,
chr5	111747017	111747052	chr5:111747017-111747052;NETCAGE	5	.	111747024	111747025	0,0,0	2	1,20	0,15
chr5	111809915	111810119	chr5:111809915-111810119;FANTOM	0	.	111810016	111810017	0	2	1,1,	0,203,
chr5	111839947	111840175	chr5:111839947-111840175;NETCAGE	2	.	111840069	111840070	0,0,0	2	18,1	0,227
chr5	111858630	111858968	chr5:111858630-111858968;NETCAGE	27	.	111858822	111858823	0,0,0	2	116,68	0,270
chr5	111868586	111868955	chr5:111868586-111868955;FANTOM	2	.	111868877	111868878	0	2	220,6,	0,363,
chr5	111928048	111928132	chr5:111928048-111928132;FANTOM	0	.	111928089	111928090	0	2	1,1,	0,83,
chr5	112020535	112020963	chr5:112020535-112020963;FANTOM	0	.	112020694	112020695	0	2	53,161,	0,267,
chr5	112054250	112054372	chr5:112054250-112054372;FANTOM	0	.	112054292	112054293	0	2	1,38,	0,84,
chr5	112215962	112216140	chr5:112215962-112216140;NETCAGE	2	.	112216050	112216051	0,0,0	2	1,1	0,177
chr5	112218687	112219263	chr5:112218687-112219263;FANTOM	0	.	112218744	112218745	0	2	1,461,	0,115,
chr5	112219334	112219897	chr5:112219334-112219897;FANTOM	0	.	112219505	112219506	0	2	140,360,	0,203,
chr5	112224699	112224916	chr5:112224699-112224916;NETCAGE	3	.	112224761	112224762	0,0,0	2	1,92	0,125
chr5	112242412	112242755	chr5:112242412-112242755;FANTOM	0	.	112242609	112242610	0	2	53,1,	0,342,
chr5	112251574	112251628	chr5:112251574-112251628;FANTOM	0	.	112251600	112251601	0	2	3,3,	0,51,
chr5	112265559	112265904	chr5:112265559-112265904;FANTOM	0	.	112265732	112265733	0	2	3,1,	0,344,
chr5	112269941	112270213	chr5:112269941-112270213;FANTOM	1	.	112270054	112270055	0	2	5,50,	0,222,
chr5	112294216	112294507	chr5:112294216-112294507;NETCAGE	5	.	112294348	112294349	0,0,0	2	69,94	0,197
chr5	112302179	112302411	chr5:112302179-112302411;NETCAGE	2	.	112302293	112302294	0,0,0	2	1,3	0,229
chr5	112304641	112304780	chr5:112304641-112304780;NETCAGE	2	.	112304686	112304687	0,0,0	2	1,48	0,91
chr5	112305292	112305444	chr5:112305292-112305444;NETCAGE	19	.	112305356	112305357	0,0,0	2	45,68	0,84
chr5	112313784	112314131	chr5:112313784-112314131;NETCAGE	11	.	112313918	112313919	0,0,0	2	17,94	0,253
chr5	112314594	112314663	chr5:112314594-112314663;FANTOM	0	.	112314628	112314629	0	2	1,1,	0,68,
chr5	112383528	112383665	chr5:112383528-112383665;FANTOM	2	.	112383559	112383560	0	2	4,78,	0,59,
chr5	112395053	112395446	chr5:112395053-112395446;FANTOM	0	.	112395195	112395196	0	2	1,109,	0,284,
chr5	112425460	112425614	chr5:112425460-112425614;FANTOM	0	.	112425557	112425558	0	2	42,1,	0,153,
chr5	112488509	112488542	chr5:112488509-112488542;FANTOM	0	.	112488525	112488526	0	2	1,1,	0,32,
chr5	112509140	112509432	chr5:112509140-112509432;FANTOM	0	.	112509368	112509369	0	2	167,1,	0,291,
chr5	112585066	112585229	chr5:112585066-112585229;FANTOM	0	.	112585151	112585152	0	2	9,1,	0,162,
chr5	112585948	112586168	chr5:112585948-112586168;FANTOM	0	.	112586155	112586156	0	2	196,1,	0,219,
chr5	112602603	112602927	chr5:112602603-112602927;FANTOM	0	.	112602765	112602766	0	2	93,91,	0,233,
chr5	112611486	112611688	chr5:112611486-112611688;FANTOM	0	.	112611585	112611586	0	2	1,3,	0,199,
chr5	112628840	112629057	chr5:112628840-112629057;FANTOM	0	.	112628904	112628905	0	2	1,89,	0,128,
chr5	112629156	112629538	chr5:112629156-112629538;FANTOM	0	.	112629462	112629463	0	2	233,1,	0,381,
chr5	112661132	112661145	chr5:112661132-112661145;FANTOM	0	.	112661138	112661139	0	2	1,1,	0,12,
chr5	112775934	112776138	chr5:112775934-112776138;NETCAGE	2	.	112776119	112776120	0,0,0	2	168,1	0,203
chr5	112825129	112825430	chr5:112825129-112825430;FANTOM	0	.	112825299	112825300	0	2	42,1,	0,300,
chr5	112857514	112857856	chr5:112857514-112857856;FANTOM	0	.	112857616	112857617	0	2	2,138,	0,204,
chr5	112972519	112972723	chr5:112972519-112972723;FANTOM	0	.	112972620	112972621	0	2	1,1,	0,203,
chr5	113030376	113030581	chr5:113030376-113030581;FANTOM	0	.	113030478	113030479	0	2	1,1,	0,204,
chr5	113140755	113140845	chr5:113140755-113140845;FANTOM	0	.	113140782	113140783	0	2	1,36,	0,54,
chr5	113182732	113183081	chr5:113182732-113183081;NETCAGE	3	.	113182812	113182813	0,0,0	2	12,200	0,149
chr5	113754554	113754720	chr5:113754554-113754720;FANTOM	0	.	113754636	113754637	0	2	1,1,	0,165,
chr5	113760627	113760889	chr5:113760627-113760889;FANTOM	0	.	113760757	113760758	0	2	1,1,	0,261,
chr5	113766333	113766489	chr5:113766333-113766489;NETCAGE	2	.	113766410	113766411	0,0,0	2	1,1	0,155
chr5	113770215	113770463	chr5:113770215-113770463;NETCAGE	16	.	113770332	113770333	0,0,0	2	97,110	0,138
chr5	113859373	113859388	chr5:113859373-113859388;FANTOM	0	.	113859380	113859381	0	2	1,1,	0,14,
chr5	114027885	114027977	chr5:114027885-114027977;FANTOM	0	.	114027930	114027931	0	2	1,1,	0,91,
chr5	114463757	114464043	chr5:114463757-114464043;NETCAGE	4	.	114463899	114463900	0,0,0	2	1,1	0,285
chr5	114506511	114506592	chr5:114506511-114506592;FANTOM	0	.	114506573	114506574	0	2	53,8,	0,73,
chr5	114623111	114623418	chr5:114623111-114623418;FANTOM	0	.	114623264	114623265	0	2	1,1,	0,306,
chr5	114726097	114726311	chr5:114726097-114726311;FANTOM	0	.	114726133	114726134	0	2	1,141,	0,73,
chr5	114749513	114749705	chr5:114749513-114749705;FANTOM	0	.	114749608	114749609	0	2	1,1,	0,191,
chr5	114750887	114751289	chr5:114750887-114751289;FANTOM	0	.	114751049	114751050	0	2	137,213,	0,189,
chr5	114755701	114755980	chr5:114755701-114755980;FANTOM	0	.	114755869	114755870	0	2	63,4,	0,275,
chr5	114786469	114786715	chr5:114786469-114786715;FANTOM	0	.	114786545	114786546	0	2	7,99,	0,147,
chr5	114797286	114797501	chr5:114797286-114797501;FANTOM	7	.	114797396	114797397	0	2	85,78,	0,137,
chr5	114812358	114812481	chr5:114812358-114812481;FANTOM	0	.	114812370	114812371	0	2	1,98,	0,25,
chr5	114847596	114847935	chr5:114847596-114847935;FANTOM	0	.	114847759	114847760	0	2	1,12,	0,327,
chr5	114848957	114849251	chr5:114848957-114849251;FANTOM	0	.	114849108	114849109	0	2	11,1,	0,293,
chr5	114881094	114881387	chr5:114881094-114881387;FANTOM	0	.	114881238	114881239	0	2	1,4,	0,289,
chr5	114913600	114913827	chr5:114913600-114913827;FANTOM	0	.	114913745	114913746	0	2	65,1,	0,226,
chr5	114935342	114935648	chr5:114935342-114935648;NETCAGE	7	.	114935369	114935370	0,0,0	2	2,253	0,53
chr5	114959651	114959879	chr5:114959651-114959879;FANTOM	0	.	114959765	114959766	0	2	2,1,	0,227,
chr5	114970299	114970641	chr5:114970299-114970641;FANTOM	0	.	114970576	114970577	0	2	215,1,	0,341,
chr5	115070693	115071068	chr5:115070693-115071068;FANTOM	1	.	115070973	115070974	0	2	188,1,	0,374,
chr5	115157919	115158169	chr5:115157919-115158169;FANTOM	0	.	115158043	115158044	0	2	1,1,	0,249,
chr5	115205022	115205387	chr5:115205022-115205387;FANTOM	1	.	115205035	115205036	0	2	12,350,	0,15,
chr5	115236990	115237113	chr5:115236990-115237113;FANTOM	0	.	115237050	115237051	0	2	1,3,	0,120,
chr5	115266169	115266515	chr5:115266169-115266515;NETCAGE	2	.	115266341	115266342	0,0,0	2	1,1	0,345
chr5	115268115	115268224	chr5:115268115-115268224;FANTOM	0	.	115268170	115268171	0	2	4,1,	0,108,
chr5	115271965	115272106	chr5:115271965-115272106;FANTOM	0	.	115272049	115272050	0	2	30,1,	0,140,
chr5	115276815	115277206	chr5:115276815-115277206;FANTOM	0	.	115277010	115277011	0	2	2,1,	0,390,
chr5	115286552	115286773	chr5:115286552-115286773;FANTOM	0	.	115286662	115286663	0	2	1,1,	0,220,
chr5	115346892	115346904	chr5:115346892-115346904;FANTOM	0	.	115346896	115346897	0	2	1,3,	0,9,
chr5	115374685	115374950	chr5:115374685-115374950;FANTOM	0	.	115374798	115374799	0	2	1,38,	0,227,
chr5	115412236	115412448	chr5:115412236-115412448;FANTOM	0	.	115412327	115412328	0	2	27,56,	0,156,
chr5	115420076	115420175	chr5:115420076-115420175;FANTOM	0	.	115420112	115420113	0	2	1,27,	0,72,
chr5	115421672	115422041	chr5:115421672-115422041;FANTOM	0	.	115421856	115421857	0	2	1,1,	0,368,
chr5	115494198	115494549	chr5:115494198-115494549;NETCAGE	2	.	115494241	115494242	0,0,0	2	1,264	0,87
chr5	115669315	115669557	chr5:115669315-115669557;NETCAGE	2	.	115669402	115669403	0,0,0	2	1,67	0,175
chr5	115676265	115676288	chr5:115676265-115676288;FANTOM	0	.	115676276	115676277	0	2	1,1,	0,22,
chr5	115719103	115719184	chr5:115719103-115719184;FANTOM	0	.	115719143	115719144	0	2	1,1,	0,80,
chr5	115721196	115721558	chr5:115721196-115721558;FANTOM	2	.	115721419	115721420	0	2	211,126,	0,236,
chr5	115787603	115787854	chr5:115787603-115787854;NETCAGE	3	.	115787728	115787729	0,0,0	2	1,1	0,250
chr5	115794810	115794877	chr5:115794810-115794877;FANTOM	0	.	115794843	115794844	0	2	1,1,	0,66,
chr5	115796538	115796732	chr5:115796538-115796732;NETCAGE	2	.	115796634	115796635	0,0,0	2	1,1	0,193
chr5	115800419	115800823	chr5:115800419-115800823;NETCAGE	7	.	115800589	115800590	0,0,0	2	72,135	0,269
chr5	115801772	115802105	chr5:115801772-115802105;NETCAGE	11	.	115801952	115801953	0,0,0	2	30,1	0,332
chr5	115820131	115820199	chr5:115820131-115820199;NETCAGE	2	.	115820184	115820185	0,0,0	2	40,1	0,67
chr5	115850144	115850439	chr5:115850144-115850439;NETCAGE	2	.	115850291	115850292	0,0,0	2	2,1	0,294
chr5	115852784	115853286	chr5:115852784-115853286;NETCAGE	2	.	115853041	115853042	0,0,0	2	221,208	0,294
chr5	115855956	115855969	chr5:115855956-115855969;FANTOM	2	.	115855964	115855965	0	2	5,1,	0,12,
chr5	115857606	115857742	chr5:115857606-115857742;NETCAGE	3	.	115857673	115857674	0,0,0	2	1,1	0,135
chr5	115860298	115860305	chr5:115860298-115860305;FANTOM	0	.	115860301	115860302	0	2	1,1,	0,6,
chr5	115860311	115860531	chr5:115860311-115860531;NETCAGE	3	.	115860418	115860419	0,0,0	2	1,5	0,215
chr5	115902801	115902818	chr5:115902801-115902818;NETCAGE	2	.	115902809	115902810	0,0,0	2	1,1	0,16
chr5	115908516	115909016	chr5:115908516-115909016;FANTOM	9	.	115908645	115908646	0	2	112,353,	0,147,
chr5	115911792	115912152	chr5:115911792-115912152;FANTOM	2	.	115911975	115911976	0	2	95,88,	0,272,
chr5	115912751	115913244	chr5:115912751-115913244;NETCAGE	5	.	115913143	115913144	0,0,0	2	302,10	0,483
chr5	115949257	115949395	chr5:115949257-115949395;NETCAGE	2	.	115949284	115949285	0,0,0	2	1,84	0,54
chr5	115949724	115949859	chr5:115949724-115949859;NETCAGE	19	.	115949811	115949812	0,0,0	2	46,6	0,129
chr5	115987837	115988233	chr5:115987837-115988233;NETCAGE	3	.	115988129	115988130	0,0,0	2	276,87	0,309
chr5	116017343	116017692	chr5:116017343-116017692;NETCAGE	13	.	116017536	116017537	0,0,0	2	184,145	0,204
chr5	116032183	116032335	chr5:116032183-116032335;NETCAGE	2	.	116032256	116032257	0,0,0	2	1,6	0,146
chr5	116101709	116101838	chr5:116101709-116101838;NETCAGE	2	.	116101773	116101774	0,0,0	2	1,1	0,128
chr5	116109784	116110093	chr5:116109784-116110093;FANTOM	0	.	116109938	116109939	0	2	1,1,	0,308,
chr5	116157975	116158326	chr5:116157975-116158326;FANTOM	0	.	116158147	116158148	0	2	1,6,	0,345,
chr5	116219731	116219927	chr5:116219731-116219927;NETCAGE	3	.	116219775	116219776	0,0,0	2	1,107	0,89
chr5	116220269	116220472	chr5:116220269-116220472;FANTOM	0	.	116220370	116220371	0	2	1,1,	0,202,
chr5	116228958	116228967	chr5:116228958-116228967;FANTOM	0	.	116228962	116228963	0	2	1,1,	0,8,
chr5	116234687	116235009	chr5:116234687-116235009;FANTOM	0	.	116234848	116234849	0	2	4,2,	0,320,
chr5	116259364	116259561	chr5:116259364-116259561;FANTOM	0	.	116259431	116259432	0	2	1,62,	0,135,
chr5	116289099	116289178	chr5:116289099-116289178;FANTOM	0	.	116289142	116289143	0	2	10,1,	0,78,
chr5	116384111	116384324	chr5:116384111-116384324;FANTOM	1	.	116384220	116384221	0	2	31,24,	0,189,
chr5	116739823	116740139	chr5:116739823-116740139;NETCAGE	2	.	116739968	116739969	0,0,0	2	1,26	0,290
chr5	116790059	116790415	chr5:116790059-116790415;NETCAGE	3	.	116790207	116790208	0,0,0	2	1,59	0,297
chr5	117069601	117069855	chr5:117069601-117069855;NETCAGE	2	.	117069646	117069647	0,0,0	2	1,164	0,90
chr5	117208752	117209006	chr5:117208752-117209006;NETCAGE	2	.	117208878	117208879	0,0,0	2	1,1	0,253
chr5	117225308	117225657	chr5:117225308-117225657;FANTOM	0	.	117225374	117225375	0	2	1,216,	0,133,
chr5	117227650	117227952	chr5:117227650-117227952;FANTOM	0	.	117227801	117227802	0	2	3,1,	0,301,
chr5	117318501	117318580	chr5:117318501-117318580;NETCAGE	2	.	117318540	117318541	0,0,0	2	1,1	0,78
chr5	117340054	117340403	chr5:117340054-117340403;NETCAGE	5	.	117340239	117340240	0,0,0	2	23,1	0,348
chr5	117345669	117346019	chr5:117345669-117346019;FANTOM	0	.	117345843	117345844	0	2	2,2,	0,348,
chr5	117357713	117358509	chr5:117357713-117358509;NETCAGE	23	.	117357998	117357999	0,0,0	2	202,426	0,370
chr5	117452118	117452132	chr5:117452118-117452132;FANTOM	0	.	117452124	117452125	0	2	1,1,	0,13,
chr5	117475098	117475388	chr5:117475098-117475388;NETCAGE	3	.	117475107	117475108	0,0,0	2	1,271	0,19
chr5	117535059	117535379	chr5:117535059-117535379;NETCAGE	2	.	117535258	117535259	0,0,0	2	81,1	0,319
chr5	117563775	117563913	chr5:117563775-117563913;NETCAGE	2	.	117563843	117563844	0,0,0	2	1,1	0,137
chr5	117583192	117583794	chr5:117583192-117583794;NETCAGE	15	.	117583571	117583572	0,0,0	2	300,143	0,459
chr5	117627843	117627854	chr5:117627843-117627854;NETCAGE	2	.	117627848	117627849	0,0,0	2	1,1	0,10
chr5	117719137	117719268	chr5:117719137-117719268;NETCAGE	4	.	117719202	117719203	0,0,0	2	1,1	0,130
chr5	117774677	117774715	chr5:117774677-117774715;FANTOM	0	.	117774695	117774696	0	2	1,1,	0,37,
chr5	117838006	117838381	chr5:117838006-117838381;NETCAGE	2	.	117838193	117838194	0,0,0	2	1,1	0,374
chr5	117867005	117867308	chr5:117867005-117867308;NETCAGE	76	.	117867159	117867160	0,0,0	2	93,87	0,216
chr5	118011170	118011208	chr5:118011170-118011208;NETCAGE	2	.	118011176	118011177	0,0,0	2	1,26	0,12
chr5	118063218	118063409	chr5:118063218-118063409;NETCAGE	4	.	118063360	118063361	0,0,0	2	96,1	0,190
chr5	118110203	118110359	chr5:118110203-118110359;NETCAGE	2	.	118110280	118110281	0,0,0	2	1,1	0,155
chr5	118127782	118127995	chr5:118127782-118127995;NETCAGE	2	.	118127889	118127890	0,0,0	2	3,1	0,212
chr5	118165526	118165828	chr5:118165526-118165828;FANTOM	0	.	118165676	118165677	0	2	1,1,	0,301,
chr5	118257403	118257748	chr5:118257403-118257748;FANTOM	0	.	118257575	118257576	0	2	1,1,	0,344,
chr5	118259114	118259147	chr5:118259114-118259147;FANTOM	0	.	118259130	118259131	0	2	1,1,	0,32,
chr5	118287967	118288290	chr5:118287967-118288290;FANTOM	0	.	118288147	118288148	0	2	46,7,	0,316,
chr5	118320389	118320797	chr5:118320389-118320797;FANTOM	0	.	118320597	118320598	0	2	10,1,	0,407,
chr5	118366989	118367120	chr5:118366989-118367120;NETCAGE	2	.	118367054	118367055	0,0,0	2	1,1	0,130
chr5	118367737	118367882	chr5:118367737-118367882;NETCAGE	3	.	118367789	118367790	0,0,0	2	1,40	0,105
chr5	118368421	118368671	chr5:118368421-118368671;FANTOM	5	.	118368599	118368600	0	2	175,68,	0,182,
chr5	118399353	118399657	chr5:118399353-118399657;FANTOM	0	.	118399512	118399513	0	2	142,126,	0,178,
chr5	118410172	118410435	chr5:118410172-118410435;NETCAGE	6	.	118410266	118410267	0,0,0	2	69,142	0,121
chr5	118431409	118431554	chr5:118431409-118431554;FANTOM	0	.	118431516	118431517	0	2	71,1,	0,144,
chr5	118453384	118453586	chr5:118453384-118453586;FANTOM	0	.	118453484	118453485	0	2	1,1,	0,201,
chr5	118592872	118593203	chr5:118592872-118593203;FANTOM	0	.	118593035	118593036	0	2	1,4,	0,327,
chr5	118597128	118597415	chr5:118597128-118597415;FANTOM	0	.	118597271	118597272	0	2	1,1,	0,286,
chr5	118605337	118605637	chr5:118605337-118605637;FANTOM	0	.	118605456	118605457	0	2	69,129,	0,171,
chr5	118609146	118609633	chr5:118609146-118609633;FANTOM	0	.	118609192	118609193	0	2	1,395,	0,92,
chr5	118610393	118610883	chr5:118610393-118610883;FANTOM	5	.	118610627	118610628	0	2	215,236,	0,254,
chr5	118626064	118626362	chr5:118626064-118626362;FANTOM	1	.	118626185	118626186	0	2	13,68,	0,230,
chr5	118627745	118627943	chr5:118627745-118627943;FANTOM	0	.	118627844	118627845	0	2	2,1,	0,197,
chr5	118654035	118654380	chr5:118654035-118654380;NETCAGE	33	.	118654061	118654062	0,0,0	2	12,303	0,42
chr5	118656799	118657162	chr5:118656799-118657162;NETCAGE	8	.	118656867	118656868	0,0,0	2	5,230	0,133
chr5	118657403	118657829	chr5:118657403-118657829;NETCAGE	57	.	118657467	118657468	0,0,0	2	52,348	0,78
chr5	118658086	118658708	chr5:118658086-118658708;NETCAGE	5	.	118658447	118658448	0,0,0	2	336,234	0,388
chr5	118659450	118659805	chr5:118659450-118659805;NETCAGE	2	.	118659663	118659664	0,0,0	2	74,1	0,354
chr5	118659966	118660476	chr5:118659966-118660476;FANTOM	0	.	118660172	118660173	0	2	143,239,	0,271,
chr5	118662607	118662990	chr5:118662607-118662990;FANTOM	3	.	118662980	118662981	0	2	369,4,	0,379,
chr5	118664608	118664762	chr5:118664608-118664762;FANTOM	0	.	118664737	118664738	0	2	123,17,	0,137,
chr5	118666017	118666217	chr5:118666017-118666217;FANTOM	3	.	118666119	118666120	0	2	78,72,	0,128,
chr5	118666258	118666609	chr5:118666258-118666609;FANTOM	0	.	118666385	118666386	0	2	18,113,	0,238,
chr5	118667521	118667660	chr5:118667521-118667660;FANTOM	1	.	118667594	118667595	0	2	14,6,	0,133,
chr5	118670685	118671156	chr5:118670685-118671156;FANTOM	0	.	118670900	118670901	0	2	120,159,	0,312,
chr5	118674862	118675155	chr5:118674862-118675155;NETCAGE	21	.	118674928	118674929	0,0,0	2	54,214	0,79
chr5	118676244	118676783	chr5:118676244-118676783;NETCAGE	161	.	118676442	118676443	0,0,0	2	193,334	0,205
chr5	118677194	118677610	chr5:118677194-118677610;FANTOM	3	.	118677494	118677495	0	2	266,81,	0,335,
chr5	118678067	118678220	chr5:118678067-118678220;FANTOM	0	.	118678143	118678144	0	2	1,1,	0,152,
chr5	118679433	118679692	chr5:118679433-118679692;FANTOM	2	.	118679585	118679586	0	2	82,36,	0,223,
chr5	118698549	118698602	chr5:118698549-118698602;FANTOM	0	.	118698555	118698556	0	2	1,41,	0,12,
chr5	118701841	118702237	chr5:118701841-118702237;FANTOM	0	.	118702038	118702039	0	2	1,1,	0,395,
chr5	118703348	118703546	chr5:118703348-118703546;FANTOM	0	.	118703438	118703439	0	2	58,74,	0,124,
chr5	118725501	118725774	chr5:118725501-118725774;FANTOM	2	.	118725508	118725509	0	2	5,263,	0,10,
chr5	118733226	118733719	chr5:118733226-118733719;FANTOM	16	.	118733473	118733474	0	2	118,116,	0,377,
chr5	118734927	118735157	chr5:118734927-118735157;FANTOM	0	.	118735057	118735058	0	2	75,44,	0,186,
chr5	118742371	118742700	chr5:118742371-118742700;FANTOM	0	.	118742645	118742646	0	2	222,1,	0,328,
chr5	118747047	118747470	chr5:118747047-118747470;FANTOM	0	.	118747127	118747128	0	2	1,262,	0,161,
chr5	118747776	118748171	chr5:118747776-118748171;FANTOM	0	.	118748022	118748023	0	2	100,1,	0,394,
chr5	118774933	118775337	chr5:118774933-118775337;NETCAGE	32	.	118775285	118775286	0,0,0	2	302,1	0,403
chr5	118836565	118836574	chr5:118836565-118836574;FANTOM	0	.	118836569	118836570	0	2	1,1,	0,8,
chr5	119016321	119016356	chr5:119016321-119016356;FANTOM	0	.	119016338	119016339	0	2	1,1,	0,34,
chr5	119079822	119079988	chr5:119079822-119079988;FANTOM	0	.	119079904	119079905	0	2	1,1,	0,165,
chr5	119373192	119373536	chr5:119373192-119373536;FANTOM	1	.	119373351	119373352	0	2	135,160,	0,184,
chr5	119393655	119393823	chr5:119393655-119393823;FANTOM	1	.	119393730	119393731	0	2	21,38,	0,130,
chr5	119434159	119434302	chr5:119434159-119434302;FANTOM	0	.	119434230	119434231	0	2	1,1,	0,142,
chr5	119440031	119440114	chr5:119440031-119440114;FANTOM	0	.	119440072	119440073	0	2	1,1,	0,82,
chr5	119474824	119475065	chr5:119474824-119475065;FANTOM	28	.	119474950	119474951	0	2	50,38,	0,203,
chr5	119476137	119476646	chr5:119476137-119476646;FANTOM	2	.	119476407	119476408	0	2	152,120,	0,389,
chr5	119488072	119488536	chr5:119488072-119488536;FANTOM	49	.	119488286	119488287	0	2	113,147,	0,317,
chr5	119542818	119543236	chr5:119542818-119543236;FANTOM	2	.	119543034	119543035	0	2	162,147,	0,271,
chr5	119573403	119573585	chr5:119573403-119573585;FANTOM	0	.	119573487	119573488	0	2	1,13,	0,169,
chr5	119574806	119575142	chr5:119574806-119575142;FANTOM	8	.	119575013	119575014	0	2	155,76,	0,260,
chr5	119575838	119575864	chr5:119575838-119575864;FANTOM	0	.	119575852	119575853	0	2	4,1,	0,25,
chr5	119576176	119576345	chr5:119576176-119576345;FANTOM	0	.	119576272	119576273	0	2	36,11,	0,158,
chr5	119593850	119594100	chr5:119593850-119594100;FANTOM	0	.	119594015	119594016	0	2	83,1,	0,249,
chr5	119643931	119643945	chr5:119643931-119643945;FANTOM	0	.	119643936	119643937	0	2	1,4,	0,10,
chr5	119718608	119718868	chr5:119718608-119718868;FANTOM	1	.	119718714	119718715	0	2	5,52,	0,208,
chr5	119723949	119724386	chr5:119723949-119724386;FANTOM	15	.	119724233	119724234	0	2	209,76,	0,361,
chr5	119778960	119779078	chr5:119778960-119779078;FANTOM	0	.	119779018	119779019	0	2	1,2,	0,116,
chr5	119837700	119837812	chr5:119837700-119837812;FANTOM	0	.	119837710	119837711	0	2	1,92,	0,20,
chr5	119843927	119844025	chr5:119843927-119844025;NETCAGE	5	.	119843984	119843985	0,0,0	2	18,1	0,97
chr5	119848516	119848911	chr5:119848516-119848911;FANTOM	0	.	119848639	119848640	0	2	1,149,	0,246,
chr5	119940626	119940961	chr5:119940626-119940961;FANTOM	0	.	119940735	119940736	0	2	1,116,	0,219,
chr5	119994126	119994308	chr5:119994126-119994308;FANTOM	0	.	119994216	119994217	0	2	1,1,	0,181,
chr5	120004624	120004640	chr5:120004624-120004640;FANTOM	0	.	120004632	120004633	0	2	2,1,	0,15,
chr5	120396721	120396798	chr5:120396721-120396798;FANTOM	0	.	120396759	120396760	0	2	1,1,	0,76,
chr5	120554018	120554176	chr5:120554018-120554176;FANTOM	0	.	120554096	120554097	0	2	1,1,	0,157,
chr5	120563462	120563486	chr5:120563462-120563486;FANTOM	0	.	120563473	120563474	0	2	1,1,	0,23,
chr5	120609806	120610048	chr5:120609806-120610048;FANTOM	0	.	120609926	120609927	0	2	1,2,	0,240,
chr5	121133445	121133465	chr5:121133445-121133465;FANTOM	0	.	121133460	121133461	0	2	12,1,	0,19,
chr5	121402997	121403353	chr5:121402997-121403353;FANTOM	0	.	121403171	121403172	0	2	1,7,	0,349,
chr5	121425326	121425585	chr5:121425326-121425585;FANTOM	0	.	121425566	121425567	0	2	224,1,	0,258,
chr5	121427924	121428247	chr5:121427924-121428247;FANTOM	0	.	121427928	121427929	0	2	1,315,	0,8,
chr5	121435613	121435728	chr5:121435613-121435728;FANTOM	0	.	121435670	121435671	0	2	1,1,	0,114,
chr5	121499277	121499551	chr5:121499277-121499551;FANTOM	0	.	121499372	121499373	0	2	1,84,	0,190,
chr5	121499580	121499890	chr5:121499580-121499890;FANTOM	0	.	121499734	121499735	0	2	1,1,	0,309,
chr5	121505666	121505866	chr5:121505666-121505866;FANTOM	0	.	121505765	121505766	0	2	1,1,	0,199,
chr5	121506435	121506655	chr5:121506435-121506655;FANTOM	0	.	121506506	121506507	0	2	7,83,	0,137,
chr5	121516793	121517196	chr5:121516793-121517196;FANTOM	1	.	121516967	121516968	0	2	78,131,	0,272,
chr5	121519182	121519443	chr5:121519182-121519443;FANTOM	0	.	121519229	121519230	0	2	46,211,	0,50,
chr5	121523144	121523526	chr5:121523144-121523526;FANTOM	0	.	121523307	121523308	0	2	47,102,	0,280,
chr5	121747917	121748048	chr5:121747917-121748048;NETCAGE	2	.	121747982	121747983	0,0,0	2	1,1	0,130
chr5	121748804	121749000	chr5:121748804-121749000;NETCAGE	2	.	121748901	121748902	0,0,0	2	25,26	0,170
chr5	122034407	122034744	chr5:122034407-122034744;FANTOM	0	.	122034603	122034604	0	2	57,1,	0,336,
chr5	122037691	122037879	chr5:122037691-122037879;FANTOM	1	.	122037802	122037803	0	2	37,2,	0,186,
chr5	122087226	122087448	chr5:122087226-122087448;FANTOM	0	.	122087365	122087366	0	2	58,1,	0,221,
chr5	122089352	122089537	chr5:122089352-122089537;NETCAGE	3	.	122089440	122089441	0,0,0	2	1,8	0,177
chr5	122092057	122092223	chr5:122092057-122092223;NETCAGE	4	.	122092185	122092186	0,0,0	2	92,1	0,165
chr5	122108155	122108524	chr5:122108155-122108524;FANTOM	0	.	122108400	122108401	0	2	124,1,	0,368,
chr5	122177778	122177931	chr5:122177778-122177931;FANTOM	1	.	122177815	122177816	0	2	1,79,	0,74,
chr5	122181959	122182300	chr5:122181959-122182300;FANTOM	0	.	122182176	122182177	0	2	96,1,	0,340,
chr5	122322384	122322589	chr5:122322384-122322589;FANTOM	0	.	122322415	122322416	0	2	1,143,	0,62,
chr5	122352546	122352861	chr5:122352546-122352861;NETCAGE	2	.	122352703	122352704	0,0,0	2	1,1	0,314
chr5	122370944	122371297	chr5:122370944-122371297;NETCAGE	16	.	122371200	122371201	0,0,0	2	249,88	0,265
chr5	122419586	122419951	chr5:122419586-122419951;NETCAGE	2	.	122419768	122419769	0,0,0	2	1,1	0,364
chr5	122420238	122420305	chr5:122420238-122420305;NETCAGE	2	.	122420271	122420272	0,0,0	2	1,1	0,66
chr5	122421391	122421462	chr5:122421391-122421462;NETCAGE	2	.	122421426	122421427	0,0,0	2	1,1	0,70
chr5	122478600	122478903	chr5:122478600-122478903;NETCAGE	2	.	122478751	122478752	0,0,0	2	1,1	0,302
chr5	122542890	122543069	chr5:122542890-122543069;FANTOM	0	.	122542979	122542980	0	2	1,1,	0,178,
chr5	122690309	122690381	chr5:122690309-122690381;FANTOM	0	.	122690345	122690346	0	2	2,1,	0,71,
chr5	122765811	122765999	chr5:122765811-122765999;FANTOM	0	.	122765905	122765906	0	2	2,1,	0,187,
chr5	122796075	122796194	chr5:122796075-122796194;FANTOM	0	.	122796151	122796152	0	2	35,1,	0,118,
chr5	122885327	122885717	chr5:122885327-122885717;FANTOM	0	.	122885441	122885442	0	2	90,250,	0,140,
chr5	123036474	123036715	chr5:123036474-123036715;NETCAGE	2	.	123036594	123036595	0,0,0	2	1,1	0,240
chr5	123142909	123143354	chr5:123142909-123143354;FANTOM	0	.	123143174	123143175	0	2	179,93,	0,352,
chr5	123149626	123149860	chr5:123149626-123149860;FANTOM	0	.	123149666	123149667	0	2	1,153,	0,81,
chr5	123149887	123150084	chr5:123149887-123150084;NETCAGE	4	.	123149985	123149986	0,0,0	2	1,1	0,196
chr5	123150600	123150782	chr5:123150600-123150782;FANTOM	0	.	123150668	123150669	0	2	1,45,	0,137,
chr5	123155481	123155862	chr5:123155481-123155862;NETCAGE	5	.	123155672	123155673	0,0,0	2	6,4	0,377
chr5	123211449	123211701	chr5:123211449-123211701;FANTOM	0	.	123211672	123211673	0	2	197,1,	0,251,
chr5	123598866	123599189	chr5:123598866-123599189;NETCAGE	2	.	123599027	123599028	0,0,0	2	1,1	0,322
chr5	123599870	123600188	chr5:123599870-123600188;NETCAGE	2	.	123600113	123600114	0,0,0	2	171,1	0,317
chr5	123738017	123738276	chr5:123738017-123738276;FANTOM	1	.	123738142	123738143	0	2	8,16,	0,243,
chr5	123739028	123739231	chr5:123739028-123739231;FANTOM	6	.	123739140	123739141	0	2	65,42,	0,161,
chr5	123774307	123774708	chr5:123774307-123774708;FANTOM	1	.	123774528	123774529	0	2	46,4,	0,397,
chr5	123909192	123909435	chr5:123909192-123909435;FANTOM	0	.	123909313	123909314	0	2	2,1,	0,242,
chr5	123935187	123935581	chr5:123935187-123935581;FANTOM	0	.	123935383	123935384	0	2	1,1,	0,393,
chr5	123966351	123966687	chr5:123966351-123966687;FANTOM	0	.	123966496	123966497	0	2	100,145,	0,191,
chr5	123987356	123987539	chr5:123987356-123987539;FANTOM	11	.	123987439	123987440	0	2	55,71,	0,112,
chr5	123996464	123996708	chr5:123996464-123996708;FANTOM	0	.	123996618	123996619	0	2	68,2,	0,242,
chr5	123997171	123997561	chr5:123997171-123997561;FANTOM	0	.	123997206	123997207	0	2	5,324,	0,66,
chr5	124006979	124007355	chr5:124006979-124007355;FANTOM	0	.	124007056	124007057	0	2	1,221,	0,155,
chr5	124029260	124029627	chr5:124029260-124029627;FANTOM	0	.	124029443	124029444	0	2	1,1,	0,366,
chr5	124042490	124042759	chr5:124042490-124042759;FANTOM	0	.	124042618	124042619	0	2	1,13,	0,256,
chr5	124047399	124047512	chr5:124047399-124047512;FANTOM	1	.	124047454	124047455	0	2	33,35,	0,78,
chr5	124075164	124075246	chr5:124075164-124075246;FANTOM	0	.	124075204	124075205	0	2	1,1,	0,81,
chr5	124077955	124078154	chr5:124077955-124078154;FANTOM	1	.	124078061	124078062	0	2	42,27,	0,172,
chr5	124083091	124083341	chr5:124083091-124083341;NETCAGE	2	.	124083297	124083298	0,0,0	2	165,1	0,249
chr5	124085012	124085124	chr5:124085012-124085124;FANTOM	0	.	124085091	124085092	0	2	49,1,	0,111,
chr5	124175298	124175557	chr5:124175298-124175557;FANTOM	0	.	124175340	124175341	0	2	1,174,	0,85,
chr5	124178131	124178310	chr5:124178131-124178310;FANTOM	0	.	124178210	124178211	0	2	4,23,	0,156,
chr5	124271562	124271936	chr5:124271562-124271936;FANTOM	1	.	124271757	124271758	0	2	29,11,	0,363,
chr5	124287334	124287750	chr5:124287334-124287750;FANTOM	0	.	124287446	124287447	0	2	16,207,	0,209,
chr5	124473209	124473536	chr5:124473209-124473536;FANTOM	0	.	124473319	124473320	0	2	1,106,	0,221,
chr5	124593106	124593253	chr5:124593106-124593253;FANTOM	0	.	124593225	124593226	0	2	94,2,	0,145,
chr5	124748569	124748778	chr5:124748569-124748778;FANTOM	0	.	124748674	124748675	0	2	4,1,	0,208,
chr5	124835679	124835895	chr5:124835679-124835895;FANTOM	1	.	124835793	124835794	0	2	18,4,	0,212,
chr5	124911723	124911866	chr5:124911723-124911866;FANTOM	0	.	124911794	124911795	0	2	1,1,	0,142,
chr5	125264529	125264752	chr5:125264529-125264752;NETCAGE	3	.	125264640	125264641	0,0,0	2	1,1	0,222
chr5	125572604	125572646	chr5:125572604-125572646;FANTOM	0	.	125572624	125572625	0	2	1,1,	0,41,
chr5	125686848	125687181	chr5:125686848-125687181;FANTOM	0	.	125687010	125687011	0	2	2,10,	0,323,
chr5	125690030	125690185	chr5:125690030-125690185;FANTOM	1	.	125690122	125690123	0	2	31,1,	0,154,
chr5	125694238	125694550	chr5:125694238-125694550;FANTOM	0	.	125694408	125694409	0	2	76,46,	0,266,
chr5	125701796	125702121	chr5:125701796-125702121;FANTOM	0	.	125701958	125701959	0	2	1,1,	0,324,
chr5	125704201	125704675	chr5:125704201-125704675;FANTOM	2	.	125704553	125704554	0	2	348,117,	0,357,
chr5	125709518	125709709	chr5:125709518-125709709;FANTOM	0	.	125709632	125709633	0	2	41,2,	0,189,
chr5	125721947	125722154	chr5:125721947-125722154;FANTOM	0	.	125722071	125722072	0	2	43,1,	0,206,
chr5	125730040	125730374	chr5:125730040-125730374;FANTOM	1	.	125730275	125730276	0	2	196,59,	0,275,
chr5	125754063	125754221	chr5:125754063-125754221;FANTOM	0	.	125754116	125754117	0	2	1,51,	0,107,
chr5	125773418	125773804	chr5:125773418-125773804;FANTOM	0	.	125773608	125773609	0	2	1,5,	0,381,
chr5	125779791	125780174	chr5:125779791-125780174;FANTOM	0	.	125779833	125779834	0	2	1,299,	0,84,
chr5	125782209	125782552	chr5:125782209-125782552;FANTOM	0	.	125782385	125782386	0	2	11,1,	0,342,
chr5	125786370	125786772	chr5:125786370-125786772;NETCAGE	2	.	125786571	125786572	0,0,0	2	3,1	0,401
chr5	125849839	125850027	chr5:125849839-125850027;FANTOM	0	.	125849932	125849933	0	2	1,1,	0,187,
chr5	125984884	125984995	chr5:125984884-125984995;NETCAGE	2	.	125984939	125984940	0,0,0	2	1,1	0,110
chr5	126015927	126016326	chr5:126015927-126016326;FANTOM	0	.	126016054	126016055	0	2	1,144,	0,255,
chr5	126083892	126084283	chr5:126083892-126084283;NETCAGE	2	.	126083948	126083949	0,0,0	2	1,278	0,113
chr5	126087846	126088015	chr5:126087846-126088015;FANTOM	0	.	126087938	126087939	0	2	17,1,	0,168,
chr5	126094157	126094598	chr5:126094157-126094598;FANTOM	1	.	126094338	126094339	0	2	132,209,	0,232,
chr5	126096838	126097124	chr5:126096838-126097124;FANTOM	0	.	126097076	126097077	0	2	192,1,	0,285,
chr5	126149471	126149945	chr5:126149471-126149945;FANTOM	0	.	126149719	126149720	0	2	115,92,	0,382,
chr5	126181513	126181654	chr5:126181513-126181654;FANTOM	7	.	126181593	126181594	0	2	32,12,	0,129,
chr5	126199771	126199925	chr5:126199771-126199925;FANTOM	0	.	126199847	126199848	0	2	1,1,	0,153,
chr5	126209142	126209250	chr5:126209142-126209250;NETCAGE	2	.	126209195	126209196	0,0,0	2	1,1	0,107
chr5	126212036	126212313	chr5:126212036-126212313;NETCAGE	2	.	126212174	126212175	0,0,0	2	1,1	0,276
chr5	126217588	126217612	chr5:126217588-126217612;FANTOM	0	.	126217597	126217598	0	2	1,6,	0,18,
chr5	126222113	126222397	chr5:126222113-126222397;NETCAGE	2	.	126222254	126222255	0,0,0	2	1,1	0,283
chr5	126232791	126233168	chr5:126232791-126233168;NETCAGE	2	.	126232979	126232980	0,0,0	2	1,1	0,376
chr5	126255338	126255585	chr5:126255338-126255585;FANTOM	0	.	126255450	126255451	0	2	4,25,	0,222,
chr5	126259765	126259840	chr5:126259765-126259840;NETCAGE	2	.	126259802	126259803	0,0,0	2	1,1	0,74
chr5	126307935	126308247	chr5:126307935-126308247;FANTOM	0	.	126308162	126308163	0	2	180,36,	0,276,
chr5	126308404	126308764	chr5:126308404-126308764;FANTOM	0	.	126308592	126308593	0	2	19,1,	0,359,
chr5	126323370	126324235	chr5:126323370-126324235;NETCAGE	22	.	126324078	126324079	0,0,0	2	690,137	0,728
chr5	126367022	126367218	chr5:126367022-126367218;FANTOM	0	.	126367206	126367207	0	2	174,1,	0,195,
chr5	126478879	126479210	chr5:126478879-126479210;FANTOM	0	.	126479042	126479043	0	2	1,5,	0,326,
chr5	126634440	126634619	chr5:126634440-126634619;FANTOM	0	.	126634486	126634487	0	2	1,87,	0,92,
chr5	126708435	126708706	chr5:126708435-126708706;FANTOM	0	.	126708570	126708571	0	2	1,1,	0,270,
chr5	126738712	126738949	chr5:126738712-126738949;FANTOM	0	.	126738789	126738790	0	2	1,82,	0,155,
chr5	126782344	126782609	chr5:126782344-126782609;FANTOM	0	.	126782475	126782476	0	2	1,3,	0,262,
chr5	126847905	126848122	chr5:126847905-126848122;FANTOM	0	.	126848003	126848004	0	2	1,20,	0,197,
chr5	126921452	126921619	chr5:126921452-126921619;NETCAGE	5	.	126921554	126921555	0,0,0	2	50,12	0,155
chr5	126922120	126922284	chr5:126922120-126922284;NETCAGE	11	.	126922196	126922197	0,0,0	2	41,52	0,112
chr5	126924083	126924370	chr5:126924083-126924370;NETCAGE	4	.	126924184	126924185	0,0,0	2	76,160	0,127
chr5	126985914	126986221	chr5:126985914-126986221;FANTOM	0	.	126985975	126985976	0	2	1,184,	0,123,
chr5	127088199	127088805	chr5:127088199-127088805;NETCAGE	35	.	127088268	127088269	0,0,0	2	4,471	0,135
chr5	127203115	127203356	chr5:127203115-127203356;NETCAGE	4	.	127203216	127203217	0,0,0	2	49,87	0,154
chr5	127211761	127211779	chr5:127211761-127211779;FANTOM	0	.	127211768	127211769	0	2	1,3,	0,15,
chr5	127217674	127218049	chr5:127217674-127218049;NETCAGE	2	.	127217791	127217792	0,0,0	2	1,141	0,234
chr5	127220948	127221181	chr5:127220948-127221181;NETCAGE	6	.	127221070	127221071	0,0,0	2	48,35	0,198
chr5	127255089	127255458	chr5:127255089-127255458;NETCAGE	2	.	127255273	127255274	0,0,0	2	1,1	0,368
chr5	127261688	127261992	chr5:127261688-127261992;NETCAGE	4	.	127261814	127261815	0,0,0	2	35,86	0,218
chr5	127293435	127294411	chr5:127293435-127294411;NETCAGE	9	.	127293763	127293764	0,0,0	2	328,647	0,329
chr5	127295109	127295375	chr5:127295109-127295375;FANTOM	0	.	127295238	127295239	0	2	1,7,	0,259,
chr5	127303158	127303538	chr5:127303158-127303538;NETCAGE	51	.	127303382	127303383	0,0,0	2	164,95	0,285
chr5	127306107	127306381	chr5:127306107-127306381;NETCAGE	2	.	127306208	127306209	0,0,0	2	1,72	0,202
chr5	127316477	127316987	chr5:127316477-127316987;NETCAGE	13	.	127316717	127316718	0,0,0	2	158,187	0,323
chr5	127409911	127410185	chr5:127409911-127410185;NETCAGE	7	.	127410118	127410119	0,0,0	2	173,32	0,242
chr5	127421091	127421133	chr5:127421091-127421133;FANTOM	0	.	127421111	127421112	0	2	1,1,	0,41,
chr5	127536886	127537264	chr5:127536886-127537264;NETCAGE	53	.	127536996	127536997	0,0,0	2	23,180	0,198
chr5	127575847	127576121	chr5:127575847-127576121;FANTOM	0	.	127575983	127575984	0	2	1,1,	0,273,
chr5	127611074	127611113	chr5:127611074-127611113;FANTOM	0	.	127611093	127611094	0	2	1,1,	0,38,
chr5	127669441	127669512	chr5:127669441-127669512;FANTOM	0	.	127669476	127669477	0	2	1,1,	0,70,
chr5	127717489	127717780	chr5:127717489-127717780;FANTOM	0	.	127717634	127717635	0	2	1,1,	0,290,
chr5	127849179	127849476	chr5:127849179-127849476;FANTOM	0	.	127849293	127849294	0	2	1,69,	0,228,
chr5	127944958	127945308	chr5:127944958-127945308;FANTOM	0	.	127945132	127945133	0	2	1,1,	0,349,
chr5	128103121	128103414	chr5:128103121-128103414;FANTOM	0	.	128103267	128103268	0	2	1,1,	0,292,
chr5	128309016	128309098	chr5:128309016-128309098;NETCAGE	11	.	128309056	128309057	0,0,0	2	1,1	0,81
chr5	128432436	128432693	chr5:128432436-128432693;FANTOM	0	.	128432507	128432508	0	2	37,150,	0,107,
chr5	128462285	128462535	chr5:128462285-128462535;FANTOM	0	.	128462409	128462410	0	2	1,1,	0,249,
chr5	128464817	128465722	chr5:128464817-128465722;NETCAGE	22	.	128465493	128465494	0,0,0	2	669,221	0,684
chr5	128468948	128469671	chr5:128468948-128469671;NETCAGE	34	.	128469465	128469466	0,0,0	2	463,151	0,572
chr5	128471274	128471602	chr5:128471274-128471602;NETCAGE	2	.	128471478	128471479	0,0,0	2	135,54	0,274
chr5	128496725	128497275	chr5:128496725-128497275;NETCAGE	2	.	128496962	128496963	0,0,0	2	174,248	0,302
chr5	128503238	128503407	chr5:128503238-128503407;NETCAGE	2	.	128503391	128503392	0,0,0	2	139,1	0,168
chr5	128505141	128506375	chr5:128505141-128506375;NETCAGE	12	.	128505765	128505766	0,0,0	2	607,591	0,643
chr5	128512262	128512880	chr5:128512262-128512880;NETCAGE	3	.	128512633	128512634	0,0,0	2	357,232	0,386
chr5	128513205	128513654	chr5:128513205-128513654;NETCAGE	57	.	128513289	128513290	0,0,0	2	63,342	0,107
chr5	128514214	128514624	chr5:128514214-128514624;NETCAGE	9	.	128514262	128514263	0,0,0	2	49,361	0,49
chr5	128526797	128528155	chr5:128526797-128528155;NETCAGE	45	.	128527322	128527323	0,0,0	2	498,804	0,554
chr5	128529880	128530256	chr5:128529880-128530256;NETCAGE	14	.	128530069	128530070	0,0,0	2	24,21	0,355
chr5	128532039	128532158	chr5:128532039-128532158;NETCAGE	2	.	128532098	128532099	0,0,0	2	1,1	0,118
chr5	128540317	128540602	chr5:128540317-128540602;NETCAGE	2	.	128540451	128540452	0,0,0	2	1,17	0,268
chr5	128544153	128544290	chr5:128544153-128544290;NETCAGE	3	.	128544221	128544222	0,0,0	2	2,1	0,136
chr5	128551829	128552004	chr5:128551829-128552004;NETCAGE	8	.	128551948	128551949	0,0,0	2	66,1	0,174
chr5	128553105	128553234	chr5:128553105-128553234;NETCAGE	4	.	128553161	128553162	0,0,0	2	1,16	0,113
chr5	128557044	128557384	chr5:128557044-128557384;NETCAGE	2	.	128557213	128557214	0,0,0	2	1,1	0,339
chr5	128558593	128558921	chr5:128558593-128558921;NETCAGE	3	.	128558863	128558864	0,0,0	2	214,1	0,327
chr5	128564517	128564873	chr5:128564517-128564873;NETCAGE	5	.	128564664	128564665	0,0,0	2	1,61	0,295
chr5	128565082	128565463	chr5:128565082-128565463;NETCAGE	6	.	128565459	128565460	0,0,0	2	375,1	0,380
chr5	128565552	128565880	chr5:128565552-128565880;NETCAGE	4	.	128565783	128565784	0,0,0	2	136,1	0,327
chr5	128567610	128567864	chr5:128567610-128567864;NETCAGE	2	.	128567639	128567640	0,0,0	2	1,196	0,58
chr5	128568404	128568834	chr5:128568404-128568834;NETCAGE	4	.	128568579	128568580	0,0,0	2	139,217	0,213
chr5	128568952	128569048	chr5:128568952-128569048;NETCAGE	2	.	128568999	128569000	0,0,0	2	1,1	0,95
chr5	128575930	128576380	chr5:128575930-128576380;NETCAGE	12	.	128576166	128576167	0,0,0	2	189,166	0,284
chr5	128576763	128576970	chr5:128576763-128576970;NETCAGE	3	.	128576962	128576963	0,0,0	2	193,1	0,206
chr5	128577372	128577774	chr5:128577372-128577774;NETCAGE	7	.	128577465	128577466	0,0,0	2	35,249	0,153
chr5	128577962	128578298	chr5:128577962-128578298;NETCAGE	21	.	128578009	128578010	0,0,0	2	33,273	0,63
chr5	128578830	128579081	chr5:128578830-128579081;NETCAGE	2	.	128579051	128579052	0,0,0	2	193,1	0,250
chr5	128579338	128579612	chr5:128579338-128579612;NETCAGE	11	.	128579473	128579474	0,0,0	2	22,25	0,249
chr5	128581100	128581488	chr5:128581100-128581488;NETCAGE	3	.	128581327	128581328	0,0,0	2	68,1	0,387
chr5	128585291	128585748	chr5:128585291-128585748;NETCAGE	25	.	128585606	128585607	0,0,0	2	283,109	0,348
chr5	128589367	128589850	chr5:128589367-128589850;NETCAGE	3	.	128589642	128589643	0,0,0	2	221,152	0,331
chr5	128594996	128595139	chr5:128594996-128595139;NETCAGE	3	.	128595113	128595114	0,0,0	2	94,1	0,142
chr5	128595796	128596105	chr5:128595796-128596105;NETCAGE	4	.	128596018	128596019	0,0,0	2	138,1	0,308
chr5	128597354	128597835	chr5:128597354-128597835;NETCAGE	10	.	128597613	128597614	0,0,0	2	164,126	0,355
chr5	128599124	128599464	chr5:128599124-128599464;NETCAGE	2	.	128599293	128599294	0,0,0	2	1,1	0,339
chr5	128600824	128600899	chr5:128600824-128600899;NETCAGE	2	.	128600861	128600862	0,0,0	2	1,1	0,74
chr5	128601801	128602161	chr5:128601801-128602161;NETCAGE	3	.	128602096	128602097	0,0,0	2	233,1	0,359
chr5	128603621	128603983	chr5:128603621-128603983;NETCAGE	3	.	128603896	128603897	0,0,0	2	190,1	0,361
chr5	128605871	128606209	chr5:128605871-128606209;NETCAGE	2	.	128605962	128605963	0,0,0	2	1,155	0,183
chr5	128612554	128612570	chr5:128612554-128612570;NETCAGE	2	.	128612561	128612562	0,0,0	2	1,1	0,15
chr5	128614860	128615734	chr5:128614860-128615734;NETCAGE	3	.	128615438	128615439	0,0,0	2	566,282	0,592
chr5	128619175	128619492	chr5:128619175-128619492;NETCAGE	2	.	128619333	128619334	0,0,0	2	1,1	0,316
chr5	128620944	128621102	chr5:128620944-128621102;NETCAGE	2	.	128621022	128621023	0,0,0	2	1,1	0,157
chr5	128628305	128628497	chr5:128628305-128628497;NETCAGE	2	.	128628419	128628420	0,0,0	2	94,57	0,135
chr5	128629293	128629618	chr5:128629293-128629618;NETCAGE	2	.	128629538	128629539	0,0,0	2	216,49	0,276
chr5	128639945	128640279	chr5:128639945-128640279;NETCAGE	10	.	128640109	128640110	0,0,0	2	1,5	0,329
chr5	128640520	128640693	chr5:128640520-128640693;NETCAGE	2	.	128640651	128640652	0,0,0	2	92,1	0,172
chr5	128643476	128643826	chr5:128643476-128643826;NETCAGE	2	.	128643755	128643756	0,0,0	2	211,1	0,349
chr5	128653110	128653238	chr5:128653110-128653238;NETCAGE	2	.	128653173	128653174	0,0,0	2	1,1	0,127
chr5	128659259	128659361	chr5:128659259-128659361;NETCAGE	2	.	128659309	128659310	0,0,0	2	1,1	0,101
chr5	128679168	128680245	chr5:128679168-128680245;NETCAGE	6	.	128679345	128679346	0,0,0	2	166,888	0,189
chr5	128684848	128685368	chr5:128684848-128685368;NETCAGE	5	.	128685189	128685190	0,0,0	2	302,139	0,381
chr5	128693546	128693881	chr5:128693546-128693881;NETCAGE	2	.	128693619	128693620	0,0,0	2	1,189	0,146
chr5	128695122	128695392	chr5:128695122-128695392;FANTOM	0	.	128695338	128695339	0	2	164,1,	0,269,
chr5	128695716	128695904	chr5:128695716-128695904;NETCAGE	2	.	128695825	128695826	0,0,0	2	33,1	0,187
chr5	128696106	128696284	chr5:128696106-128696284;NETCAGE	2	.	128696194	128696195	0,0,0	2	1,1	0,177
chr5	128697046	128697371	chr5:128697046-128697371;NETCAGE	4	.	128697303	128697304	0,0,0	2	226,36	0,289
chr5	128702988	128703256	chr5:128702988-128703256;NETCAGE	2	.	128703121	128703122	0,0,0	2	1,1	0,267
chr5	128718364	128718571	chr5:128718364-128718571;NETCAGE	14	.	128718498	128718499	0,0,0	2	65,3	0,204
chr5	128734898	128735229	chr5:128734898-128735229;NETCAGE	3	.	128734937	128734938	0,0,0	2	1,252	0,79
chr5	128746344	128746460	chr5:128746344-128746460;NETCAGE	2	.	128746401	128746402	0,0,0	2	1,1	0,115
chr5	128924961	128925290	chr5:128924961-128925290;FANTOM	0	.	128925125	128925126	0	2	1,1,	0,328,
chr5	128959817	128960143	chr5:128959817-128960143;FANTOM	0	.	128960024	128960025	0	2	90,1,	0,325,
chr5	129020678	129020929	chr5:129020678-129020929;FANTOM	0	.	129020797	129020798	0	2	1,12,	0,239,
chr5	129060395	129060594	chr5:129060395-129060594;FANTOM	0	.	129060494	129060495	0	2	1,1,	0,198,
chr5	129327000	129327166	chr5:129327000-129327166;FANTOM	0	.	129327082	129327083	0	2	1,1,	0,165,
chr5	129387025	129387306	chr5:129387025-129387306;FANTOM	0	.	129387154	129387155	0	2	2,23,	0,258,
chr5	129563384	129563648	chr5:129563384-129563648;FANTOM	0	.	129563469	129563470	0	2	3,96,	0,168,
chr5	129898826	129899210	chr5:129898826-129899210;NETCAGE	3	.	129899168	129899169	0,0,0	2	302,1	0,383
chr5	130119448	130119785	chr5:130119448-130119785;NETCAGE	26	.	130119650	130119651	0,0,0	2	70,1	0,336
chr5	130232676	130233032	chr5:130232676-130233032;NETCAGE	2	.	130232852	130232853	0,0,0	2	1,4	0,352
chr5	130280111	130280442	chr5:130280111-130280442;FANTOM	0	.	130280424	130280425	0	2	297,1,	0,330,
chr5	130525165	130525241	chr5:130525165-130525241;NETCAGE	6	.	130525202	130525203	0,0,0	2	1,1	0,75
chr5	130554147	130554367	chr5:130554147-130554367;NETCAGE	8	.	130554295	130554296	0,0,0	2	109,32	0,188
chr5	130560152	130560579	chr5:130560152-130560579;FANTOM	3	.	130560425	130560426	0	2	235,114,	0,313,
chr5	130560728	130560884	chr5:130560728-130560884;NETCAGE	5	.	130560848	130560849	0,0,0	2	86,1	0,155
chr5	130586582	130586969	chr5:130586582-130586969;NETCAGE	3	.	130586775	130586776	0,0,0	2	1,1	0,386
chr5	130592761	130592914	chr5:130592761-130592914;FANTOM	0	.	130592849	130592850	0	2	25,1,	0,152,
chr5	130600394	130600934	chr5:130600394-130600934;NETCAGE	28	.	130600565	130600566	0,0,0	2	171,367	0,173
chr5	130604594	130604886	chr5:130604594-130604886;NETCAGE	3	.	130604657	130604658	0,0,0	2	1,165	0,127
chr5	130615095	130615262	chr5:130615095-130615262;NETCAGE	35	.	130615136	130615137	0,0,0	2	1,85	0,82
chr5	130648031	130648282	chr5:130648031-130648282;NETCAGE	126	.	130648146	130648147	0,0,0	2	29,49	0,202
chr5	130648327	130649170	chr5:130648327-130649170;NETCAGE	7	.	130648901	130648902	0,0,0	2	534,228	0,615
chr5	130665663	130665873	chr5:130665663-130665873;NETCAGE	3	.	130665709	130665710	0,0,0	2	1,117	0,93
chr5	130693580	130694145	chr5:130693580-130694145;FANTOM	4	.	130693754	130693755	0	2	147,362,	0,203,
chr5	130711215	130711396	chr5:130711215-130711396;FANTOM	0	.	130711235	130711236	0	2	2,142,	0,39,
chr5	130714603	130715158	chr5:130714603-130715158;FANTOM	0	.	130715087	130715088	0	2	464,50,	0,505,
chr5	130715394	130715800	chr5:130715394-130715800;FANTOM	17	.	130715519	130715520	0	2	102,257,	0,149,
chr5	130718102	130718482	chr5:130718102-130718482;FANTOM	5	.	130718269	130718270	0	2	103,147,	0,233,
chr5	130724372	130724838	chr5:130724372-130724838;NETCAGE	4	.	130724647	130724648	0,0,0	2	242,157	0,309
chr5	130725180	130725462	chr5:130725180-130725462;NETCAGE	2	.	130725413	130725414	0,0,0	2	186,1	0,281
chr5	130725798	130725955	chr5:130725798-130725955;NETCAGE	3	.	130725833	130725834	0,0,0	2	1,87	0,70
chr5	130730635	130730890	chr5:130730635-130730890;FANTOM	0	.	130730762	130730763	0	2	1,1,	0,254,
chr5	130733307	130733683	chr5:130733307-130733683;NETCAGE	2	.	130733494	130733495	0,0,0	2	1,1	0,375
chr5	130735841	130736131	chr5:130735841-130736131;NETCAGE	6	.	130736020	130736021	0,0,0	2	71,1	0,289
chr5	130736261	130736608	chr5:130736261-130736608;NETCAGE	2	.	130736291	130736292	0,0,0	2	1,287	0,60
chr5	130739357	130739526	chr5:130739357-130739526;FANTOM	0	.	130739406	130739407	0	2	1,70,	0,99,
chr5	130750368	130750574	chr5:130750368-130750574;FANTOM	0	.	130750470	130750471	0	2	1,1,	0,205,
chr5	130824249	130824445	chr5:130824249-130824445;FANTOM	10	.	130824349	130824350	0	2	55,49,	0,147,
chr5	130872269	130872423	chr5:130872269-130872423;FANTOM	1	.	130872340	130872341	0	2	8,19,	0,135,
chr5	130970028	130970178	chr5:130970028-130970178;FANTOM	0	.	130970094	130970095	0	2	1,17,	0,133,
chr5	130971517	130972046	chr5:130971517-130972046;FANTOM	0	.	130971998	130971999	0	2	436,1,	0,528,
chr5	130976279	130976499	chr5:130976279-130976499;FANTOM	0	.	130976397	130976398	0	2	20,2,	0,218,
chr5	131015627	131015946	chr5:131015627-131015946;FANTOM	6	.	131015840	131015841	0	2	131,22,	0,297,
chr5	131074214	131074509	chr5:131074214-131074509;FANTOM	0	.	131074362	131074363	0	2	4,2,	0,293,
chr5	131108111	131108375	chr5:131108111-131108375;FANTOM	0	.	131108173	131108174	0	2	63,201,	0,63,
chr5	131316068	131316385	chr5:131316068-131316385;FANTOM	0	.	131316248	131316249	0	2	45,1,	0,316,
chr5	131355679	131355760	chr5:131355679-131355760;FANTOM	0	.	131355751	131355752	0	2	71,6,	0,75,
chr5	131355979	131356162	chr5:131355979-131356162;FANTOM	0	.	131356093	131356094	0	2	47,1,	0,182,
chr5	131362458	131362592	chr5:131362458-131362592;FANTOM	0	.	131362524	131362525	0	2	1,1,	0,133,
chr5	131405297	131405476	chr5:131405297-131405476;FANTOM	0	.	131405396	131405397	0	2	21,1,	0,178,
chr5	131406243	131406684	chr5:131406243-131406684;FANTOM	1	.	131406411	131406412	0	2	58,161,	0,280,
chr5	131422074	131422446	chr5:131422074-131422446;FANTOM	1	.	131422223	131422224	0	2	53,126,	0,246,
chr5	131430055	131430830	chr5:131430055-131430830;FANTOM	4	.	131430574	131430575	0	2	373,108,	0,667,
chr5	131431180	131431494	chr5:131431180-131431494;FANTOM	4	.	131431280	131431281	0	2	54,167,	0,147,
chr5	131434793	131435181	chr5:131434793-131435181;FANTOM	0	.	131435054	131435055	0	2	192,57,	0,331,
chr5	131437879	131438240	chr5:131437879-131438240;FANTOM	0	.	131437994	131437995	0	2	1,131,	0,230,
chr5	131439036	131439325	chr5:131439036-131439325;FANTOM	0	.	131439214	131439215	0	2	113,44,	0,245,
chr5	131446640	131446942	chr5:131446640-131446942;FANTOM	0	.	131446886	131446887	0	2	193,1,	0,301,
chr5	131450160	131450175	chr5:131450160-131450175;FANTOM	0	.	131450166	131450167	0	2	1,2,	0,13,
chr5	131560740	131561286	chr5:131560740-131561286;FANTOM	0	.	131561172	131561173	0	2	320,1,	0,545,
chr5	131561409	131561561	chr5:131561409-131561561;FANTOM	0	.	131561505	131561506	0	2	42,1,	0,151,
chr5	131589457	131589702	chr5:131589457-131589702;NETCAGE	2	.	131589604	131589605	0,0,0	2	52,1	0,244
chr5	131594769	131595694	chr5:131594769-131595694;FANTOM	5	.	131595370	131595371	0	2	559,280,	0,645,
chr5	131595834	131595951	chr5:131595834-131595951;FANTOM	4	.	131595899	131595900	0	2	26,11,	0,106,
chr5	131601385	131601782	chr5:131601385-131601782;FANTOM	0	.	131601638	131601639	0	2	159,49,	0,348,
chr5	131603786	131604244	chr5:131603786-131604244;FANTOM	0	.	131603933	131603934	0	2	108,270,	0,188,
chr5	131604535	131604860	chr5:131604535-131604860;FANTOM	0	.	131604706	131604707	0	2	19,1,	0,324,
chr5	131605120	131605187	chr5:131605120-131605187;NETCAGE	2	.	131605154	131605155	0,0,0	2	3,1	0,66
chr5	131628784	131629130	chr5:131628784-131629130;NETCAGE	2	.	131628789	131628790	0,0,0	2	1,335	0,11
chr5	131629178	131629624	chr5:131629178-131629624;FANTOM	11	.	131629351	131629352	0	2	102,200,	0,246,
chr5	131633963	131634368	chr5:131633963-131634368;FANTOM	0	.	131634190	131634191	0	2	190,139,	0,266,
chr5	131641002	131641297	chr5:131641002-131641297;FANTOM	0	.	131641049	131641050	0	2	1,200,	0,95,
chr5	131643849	131644079	chr5:131643849-131644079;NETCAGE	3	.	131643962	131643963	0,0,0	2	1,4	0,226
chr5	131654081	131654294	chr5:131654081-131654294;NETCAGE	2	.	131654187	131654188	0,0,0	2	1,1	0,212
chr5	131661397	131661692	chr5:131661397-131661692;NETCAGE	2	.	131661544	131661545	0,0,0	2	1,1	0,294
chr5	131662391	131662463	chr5:131662391-131662463;NETCAGE	2	.	131662426	131662427	0,0,0	2	1,1	0,71
chr5	131677420	131677587	chr5:131677420-131677587;NETCAGE	2	.	131677503	131677504	0,0,0	2	1,1	0,166
chr5	131747457	131747923	chr5:131747457-131747923;FANTOM	1	.	131747552	131747553	0	2	87,362,	0,104,
chr5	131747933	131748404	chr5:131747933-131748404;NETCAGE	13	.	131748109	131748110	0,0,0	2	107,224	0,247
chr5	131748424	131748842	chr5:131748424-131748842;NETCAGE	2	.	131748606	131748607	0,0,0	2	18,70	0,348
chr5	131749202	131749544	chr5:131749202-131749544;NETCAGE	2	.	131749405	131749406	0,0,0	2	66,1	0,341
chr5	131750457	131750654	chr5:131750457-131750654;NETCAGE	10	.	131750520	131750521	0,0,0	2	49,118	0,79
chr5	131751338	131751451	chr5:131751338-131751451;NETCAGE	12	.	131751369	131751370	0,0,0	2	14,64	0,49
chr5	131756487	131757112	chr5:131756487-131757112;NETCAGE	41	.	131756764	131756765	0,0,0	2	204,273	0,352
chr5	131757211	131757329	chr5:131757211-131757329;FANTOM	0	.	131757282	131757283	0	2	26,1,	0,117,
chr5	131763102	131763516	chr5:131763102-131763516;FANTOM	26	.	131763178	131763179	0	2	40,300,	0,114,
chr5	131763542	131763915	chr5:131763542-131763915;FANTOM	0	.	131763869	131763870	0	2	283,1,	0,372,
chr5	131764930	131765294	chr5:131764930-131765294;FANTOM	0	.	131765111	131765112	0	2	1,1,	0,363,
chr5	131774835	131775712	chr5:131774835-131775712;FANTOM	7	.	131775187	131775188	0	2	347,519,	0,358,
chr5	131795302	131795488	chr5:131795302-131795488;FANTOM	0	.	131795308	131795309	0	2	1,174,	0,12,
chr5	131800033	131800450	chr5:131800033-131800450;FANTOM	0	.	131800089	131800090	0	2	23,326,	0,91,
chr5	131802496	131802987	chr5:131802496-131802987;FANTOM	8	.	131802659	131802660	0	2	69,232,	0,259,
chr5	131810095	131810374	chr5:131810095-131810374;FANTOM	3	.	131810234	131810235	0	2	3,3,	0,276,
chr5	131813550	131813637	chr5:131813550-131813637;NETCAGE	2	.	131813593	131813594	0,0,0	2	1,1	0,86
chr5	131828322	131828808	chr5:131828322-131828808;FANTOM	0	.	131828524	131828525	0	2	107,188,	0,298,
chr5	131830040	131830170	chr5:131830040-131830170;FANTOM	2	.	131830097	131830098	0	2	4,18,	0,112,
chr5	131832561	131832909	chr5:131832561-131832909;FANTOM	25	.	131832703	131832704	0	2	98,161,	0,187,
chr5	131833002	131833333	chr5:131833002-131833333;FANTOM	0	.	131833167	131833168	0	2	1,1,	0,330,
chr5	131833441	131833717	chr5:131833441-131833717;FANTOM	0	.	131833512	131833513	0	2	27,160,	0,116,
chr5	131833993	131834254	chr5:131833993-131834254;FANTOM	5	.	131834118	131834119	0	2	79,89,	0,172,
chr5	131835833	131835962	chr5:131835833-131835962;FANTOM	0	.	131835892	131835893	0	2	1,10,	0,119,
chr5	131839942	131840150	chr5:131839942-131840150;NETCAGE	2	.	131840045	131840046	0,0,0	2	1,1	0,207
chr5	131861039	131861405	chr5:131861039-131861405;NETCAGE	2	.	131861197	131861198	0,0,0	2	111,159	0,207
chr5	131865059	131865191	chr5:131865059-131865191;FANTOM	0	.	131865135	131865136	0	2	23,1,	0,131,
chr5	131894432	131894548	chr5:131894432-131894548;NETCAGE	40	.	131894437	131894438	0,0,0	2	4,108	0,8
chr5	131981394	131981469	chr5:131981394-131981469;FANTOM	0	.	131981431	131981432	0	2	1,1,	0,74,
chr5	131989640	131989693	chr5:131989640-131989693;FANTOM	0	.	131989666	131989667	0	2	1,1,	0,52,
chr5	131997720	131997861	chr5:131997720-131997861;NETCAGE	3	.	131997785	131997786	0,0,0	2	1,10	0,131
chr5	131998917	131999314	chr5:131998917-131999314;FANTOM	1	.	131998998	131998999	0	2	2,236,	0,161,
chr5	132001614	132001710	chr5:132001614-132001710;FANTOM	0	.	132001655	132001656	0	2	1,13,	0,83,
chr5	132107065	132107582	chr5:132107065-132107582;NETCAGE	6	.	132107386	132107387	0,0,0	2	296,169	0,348
chr5	132115740	132115939	chr5:132115740-132115939;FANTOM	10	.	132115851	132115852	0	2	39,15,	0,184,
chr5	132136233	132136573	chr5:132136233-132136573;FANTOM	1	.	132136398	132136399	0	2	2,10,	0,330,
chr5	132137425	132137486	chr5:132137425-132137486;FANTOM	0	.	132137430	132137431	0	2	2,52,	0,9,
chr5	132155911	132156058	chr5:132155911-132156058;NETCAGE	4	.	132155986	132155987	0,0,0	2	5,1	0,146
chr5	132173692	132173914	chr5:132173692-132173914;NETCAGE	16	.	132173779	132173780	0,0,0	2	13,60	0,162
chr5	132175778	132176115	chr5:132175778-132176115;NETCAGE	2	.	132175951	132175952	0,0,0	2	11,1	0,336
chr5	132205895	132206407	chr5:132205895-132206407;NETCAGE	3	.	132206179	132206180	0,0,0	2	282,224	0,288
chr5	132206434	132206725	chr5:132206434-132206725;NETCAGE	3	.	132206578	132206579	0,0,0	2	1,3	0,288
chr5	132206978	132207248	chr5:132206978-132207248;NETCAGE	5	.	132207088	132207089	0,0,0	2	1,49	0,221
chr5	132323487	132323535	chr5:132323487-132323535;FANTOM	4	.	132323507	132323508	0	2	1,8,	0,40,
chr5	132368718	132369095	chr5:132368718-132369095;FANTOM	2	.	132368931	132368932	0	2	92,41,	0,336,
chr5	132404436	132404641	chr5:132404436-132404641;FANTOM	0	.	132404538	132404539	0	2	1,1,	0,204,
chr5	132407003	132407218	chr5:132407003-132407218;NETCAGE	2	.	132407099	132407100	0,0,0	2	12,33	0,182
chr5	132449005	132449155	chr5:132449005-132449155;NETCAGE	16	.	132449087	132449088	0,0,0	2	37,21	0,129
chr5	132506515	132506674	chr5:132506515-132506674;NETCAGE	2	.	132506622	132506623	0,0,0	2	58,1	0,158
chr5	132521917	132522033	chr5:132521917-132522033;NETCAGE	12	.	132521974	132521975	0,0,0	2	1,1	0,115
chr5	132551805	132551897	chr5:132551805-132551897;FANTOM	0	.	132551850	132551851	0	2	1,1,	0,91,
chr5	132557094	132557415	chr5:132557094-132557415;FANTOM	0	.	132557254	132557255	0	2	1,1,	0,320,
chr5	132562917	132563069	chr5:132562917-132563069;NETCAGE	2	.	132562957	132562958	0,0,0	2	1,71	0,81
chr5	132576270	132576709	chr5:132576270-132576709;FANTOM	5	.	132576387	132576388	0	2	56,259,	0,180,
chr5	132576889	132577137	chr5:132576889-132577137;NETCAGE	3	.	132577012	132577013	0,0,0	2	1,1	0,247
chr5	132578097	132578474	chr5:132578097-132578474;NETCAGE	6	.	132578202	132578203	0,0,0	2	39,205	0,172
chr5	132581339	132581487	chr5:132581339-132581487;FANTOM	0	.	132581430	132581431	0	2	37,1,	0,147,
chr5	132598277	132598687	chr5:132598277-132598687;NETCAGE	80	.	132598567	132598568	0,0,0	2	236,64	0,346
chr5	132600881	132601261	chr5:132600881-132601261;NETCAGE	3	.	132601219	132601220	0,0,0	2	298,1	0,379
chr5	132618656	132618867	chr5:132618656-132618867;NETCAGE	26	.	132618735	132618736	0,0,0	2	18,69	0,142
chr5	132621257	132621589	chr5:132621257-132621589;NETCAGE	82	.	132621528	132621529	0,0,0	2	240,29	0,303
chr5	132625800	132626043	chr5:132625800-132626043;NETCAGE	2	.	132625871	132625872	0,0,0	2	1,101	0,142
chr5	132627032	132627158	chr5:132627032-132627158;NETCAGE	2	.	132627094	132627095	0,0,0	2	1,1	0,125
chr5	132628245	132628453	chr5:132628245-132628453;FANTOM	0	.	132628348	132628349	0	2	1,1,	0,207,
chr5	132634222	132634482	chr5:132634222-132634482;NETCAGE	3	.	132634351	132634352	0,0,0	2	1,1	0,259
chr5	132657531	132657899	chr5:132657531-132657899;NETCAGE	6	.	132657722	132657723	0,0,0	2	55,40	0,328
chr5	132741538	132741641	chr5:132741538-132741641;NETCAGE	4	.	132741587	132741588	0,0,0	2	1,4	0,99
chr5	132759423	132759748	chr5:132759423-132759748;NETCAGE	2	.	132759585	132759586	0,0,0	2	1,1	0,324
chr5	132792857	132792990	chr5:132792857-132792990;FANTOM	0	.	132792923	132792924	0	2	2,1,	0,132,
chr5	132793620	132793939	chr5:132793620-132793939;NETCAGE	2	.	132793779	132793780	0,0,0	2	1,1	0,318
chr5	132805632	132805821	chr5:132805632-132805821;FANTOM	0	.	132805726	132805727	0	2	1,1,	0,188,
chr5	132844832	132844998	chr5:132844832-132844998;FANTOM	0	.	132844914	132844915	0	2	1,1,	0,165,
chr5	132851323	132851715	chr5:132851323-132851715;FANTOM	0	.	132851518	132851519	0	2	1,1,	0,391,
chr5	132982592	132982988	chr5:132982592-132982988;FANTOM	0	.	132982789	132982790	0	2	1,1,	0,395,
chr5	133078502	133078821	chr5:133078502-133078821;NETCAGE	3	.	133078668	133078669	0,0,0	2	41,26	0,293
chr5	133134194	133134215	chr5:133134194-133134215;FANTOM	0	.	133134204	133134205	0	2	2,1,	0,20,
chr5	133155944	133156142	chr5:133155944-133156142;NETCAGE	5	.	133156049	133156050	0,0,0	2	43,30	0,168
chr5	133160403	133160971	chr5:133160403-133160971;NETCAGE	24	.	133160681	133160682	0,0,0	2	191,201	0,367
chr5	133161602	133161769	chr5:133161602-133161769;NETCAGE	7	.	133161686	133161687	0,0,0	2	3,1	0,166
chr5	133259809	133260031	chr5:133259809-133260031;FANTOM	0	.	133259965	133259966	0	2	93,1,	0,221,
chr5	133264626	133264944	chr5:133264626-133264944;NETCAGE	2	.	133264719	133264720	0,0,0	2	1,131	0,187
chr5	133266048	133266394	chr5:133266048-133266394;FANTOM	0	.	133266262	133266263	0	2	85,1,	0,345,
chr5	133270974	133271015	chr5:133270974-133271015;FANTOM	0	.	133270994	133270995	0	2	1,1,	0,40,
chr5	133273933	133274071	chr5:133273933-133274071;NETCAGE	2	.	133274001	133274002	0,0,0	2	1,1	0,137
chr5	133290184	133290209	chr5:133290184-133290209;FANTOM	0	.	133290196	133290197	0	2	1,1,	0,24,
chr5	133313011	133313350	chr5:133313011-133313350;FANTOM	1	.	133313118	133313119	0	2	8,131,	0,208,
chr5	133330374	133330645	chr5:133330374-133330645;FANTOM	0	.	133330541	133330542	0	2	99,35,	0,236,
chr5	133331351	133332089	chr5:133331351-133332089;FANTOM	0	.	133331903	133331904	0	2	500,133,	0,605,
chr5	133354214	133354356	chr5:133354214-133354356;NETCAGE	4	.	133354284	133354285	0,0,0	2	1,1	0,141
chr5	133355928	133356186	chr5:133355928-133356186;NETCAGE	33	.	133356095	133356096	0,0,0	2	92,15	0,243
chr5	133377730	133377799	chr5:133377730-133377799;NETCAGE	2	.	133377764	133377765	0,0,0	2	1,1	0,68
chr5	133382923	133382986	chr5:133382923-133382986;NETCAGE	3	.	133382953	133382954	0,0,0	2	1,3	0,60
chr5	133401231	133401483	chr5:133401231-133401483;NETCAGE	2	.	133401355	133401356	0,0,0	2	1,3	0,249
chr5	133404346	133404744	chr5:133404346-133404744;NETCAGE	2	.	133404364	133404365	0,0,0	2	1,362	0,36
chr5	133413929	133414232	chr5:133413929-133414232;FANTOM	0	.	133413990	133413991	0	2	8,187,	0,116,
chr5	133432825	133433199	chr5:133432825-133433199;FANTOM	0	.	133433075	133433076	0	2	194,67,	0,307,
chr5	133434427	133434663	chr5:133434427-133434663;NETCAGE	19	.	133434489	133434490	0,0,0	2	12,122	0,114
chr5	133435759	133436442	chr5:133435759-133436442;FANTOM	12	.	133436276	133436277	0	2	497,144,	0,539,
chr5	133437415	133437523	chr5:133437415-133437523;NETCAGE	5	.	133437468	133437469	0,0,0	2	1,1	0,107
chr5	133439143	133439542	chr5:133439143-133439542;NETCAGE	3	.	133439240	133439241	0,0,0	2	1,205	0,194
chr5	133439629	133440200	chr5:133439629-133440200;NETCAGE	13	.	133439814	133439815	0,0,0	2	135,335	0,236
chr5	133440334	133440577	chr5:133440334-133440577;NETCAGE	16	.	133440472	133440473	0,0,0	2	63,28	0,215
chr5	133452615	133452812	chr5:133452615-133452812;NETCAGE	3	.	133452757	133452758	0,0,0	2	90,1	0,196
chr5	133452968	133453289	chr5:133452968-133453289;NETCAGE	2	.	133453128	133453129	0,0,0	2	1,1	0,320
chr5	133453722	133453957	chr5:133453722-133453957;FANTOM	0	.	133453839	133453840	0	2	1,1,	0,234,
chr5	133455254	133455613	chr5:133455254-133455613;FANTOM	0	.	133455347	133455348	0	2	1,172,	0,187,
chr5	133456495	133456816	chr5:133456495-133456816;FANTOM	0	.	133456659	133456660	0	2	10,2,	0,319,
chr5	133457340	133457603	chr5:133457340-133457603;NETCAGE	3	.	133457471	133457472	0,0,0	2	1,1	0,262
chr5	133458261	133458756	chr5:133458261-133458756;FANTOM	12	.	133458480	133458481	0	2	203,259,	0,236,
chr5	133460352	133460406	chr5:133460352-133460406;FANTOM	0	.	133460378	133460379	0	2	1,2,	0,52,
chr5	133460893	133461176	chr5:133460893-133461176;FANTOM	0	.	133461012	133461013	0	2	1,44,	0,239,
chr5	133463152	133463566	chr5:133463152-133463566;FANTOM	0	.	133463253	133463254	0	2	33,243,	0,171,
chr5	133463735	133464046	chr5:133463735-133464046;FANTOM	0	.	133463857	133463858	0	2	1,66,	0,245,
chr5	133465161	133465539	chr5:133465161-133465539;FANTOM	3	.	133465290	133465291	0	2	79,197,	0,181,
chr5	133465566	133465711	chr5:133465566-133465711;FANTOM	0	.	133465641	133465642	0	2	8,2,	0,143,
chr5	133466882	133467138	chr5:133466882-133467138;FANTOM	0	.	133467026	133467027	0	2	138,105,	0,151,
chr5	133468017	133468495	chr5:133468017-133468495;FANTOM	8	.	133468330	133468331	0	2	302,153,	0,325,
chr5	133468932	133469369	chr5:133468932-133469369;NETCAGE	3	.	133469095	133469096	0,0,0	2	158,268	0,169
chr5	133470244	133470404	chr5:133470244-133470404;FANTOM	0	.	133470304	133470305	0	2	1,39,	0,121,
chr5	133540709	133541017	chr5:133540709-133541017;FANTOM	0	.	133540862	133540863	0	2	1,1,	0,307,
chr5	133543428	133543671	chr5:133543428-133543671;FANTOM	0	.	133543547	133543548	0	2	1,4,	0,239,
chr5	133562679	133563046	chr5:133562679-133563046;FANTOM	0	.	133562869	133562870	0	2	16,1,	0,366,
chr5	133585407	133585743	chr5:133585407-133585743;FANTOM	1	.	133585571	133585572	0	2	23,30,	0,306,
chr5	133681629	133682059	chr5:133681629-133682059;FANTOM	0	.	133681926	133681927	0	2	218,53,	0,377,
chr5	133736196	133736449	chr5:133736196-133736449;NETCAGE	2	.	133736251	133736252	0,0,0	2	1,142	0,111
chr5	133742817	133742887	chr5:133742817-133742887;NETCAGE	2	.	133742851	133742852	0,0,0	2	1,1	0,69
chr5	133750575	133750781	chr5:133750575-133750781;FANTOM	0	.	133750671	133750672	0	2	22,34,	0,172,
chr5	133763329	133763680	chr5:133763329-133763680;FANTOM	4	.	133763575	133763576	0	2	209,67,	0,284,
chr5	133775971	133776293	chr5:133775971-133776293;FANTOM	0	.	133776131	133776132	0	2	1,1,	0,321,
chr5	133801466	133801754	chr5:133801466-133801754;FANTOM	9	.	133801588	133801589	0	2	72,114,	0,174,
chr5	133802349	133802592	chr5:133802349-133802592;FANTOM	1	.	133802583	133802584	0	2	230,4,	0,239,
chr5	133838871	133839155	chr5:133838871-133839155;NETCAGE	3	.	133838965	133838966	0,0,0	2	1,95	0,189
chr5	133839310	133839404	chr5:133839310-133839404;FANTOM	1	.	133839345	133839346	0	2	3,26,	0,68,
chr5	133847692	133847829	chr5:133847692-133847829;FANTOM	0	.	133847766	133847767	0	2	27,15,	0,122,
chr5	133848435	133848656	chr5:133848435-133848656;NETCAGE	2	.	133848568	133848569	0,0,0	2	47,1	0,220
chr5	133863130	133863560	chr5:133863130-133863560;FANTOM	0	.	133863437	133863438	0	2	275,90,	0,340,
chr5	133864116	133864195	chr5:133864116-133864195;FANTOM	0	.	133864167	133864168	0	2	25,1,	0,78,
chr5	133876555	133876998	chr5:133876555-133876998;NETCAGE	51	.	133876663	133876664	0,0,0	2	91,317	0,126
chr5	133880902	133881116	chr5:133880902-133881116;FANTOM	0	.	133881008	133881009	0	2	1,2,	0,212,
chr5	133886281	133886565	chr5:133886281-133886565;NETCAGE	30	.	133886372	133886373	0,0,0	2	73,174	0,110
chr5	133889777	133889989	chr5:133889777-133889989;NETCAGE	2	.	133889891	133889892	0,0,0	2	19,1	0,211
chr5	133890161	133890536	chr5:133890161-133890536;FANTOM	5	.	133890267	133890268	0	2	72,234,	0,141,
chr5	133890594	133890960	chr5:133890594-133890960;FANTOM	20	.	133890665	133890666	0	2	19,241,	0,125,
chr5	133891612	133892163	chr5:133891612-133892163;FANTOM	12	.	133891822	133891823	0	2	195,325,	0,226,
chr5	133978994	133979142	chr5:133978994-133979142;NETCAGE	20	.	133979081	133979082	0,0,0	2	30,3	0,145
chr5	134100788	134101148	chr5:134100788-134101148;NETCAGE	2	.	134100976	134100977	0,0,0	2	19,1	0,359
chr5	134188707	134189116	chr5:134188707-134189116;NETCAGE	13	.	134188857	134188858	0,0,0	2	1,109	0,300
chr5	134239839	134239967	chr5:134239839-134239967;NETCAGE	2	.	134239902	134239903	0,0,0	2	1,1	0,127
chr5	134259128	134259903	chr5:134259128-134259903;FANTOM	11	.	134259219	134259220	0	2	92,683,	0,92,
chr5	134261311	134262635	chr5:134261311-134262635;FANTOM	3	.	134261857	134261858	0	2	504,735,	0,589,
chr5	134405285	134405568	chr5:134405285-134405568;FANTOM	0	.	134405422	134405423	0	2	1,8,	0,275,
chr5	134451996	134452165	chr5:134451996-134452165;FANTOM	0	.	134452095	134452096	0	2	34,3,	0,166,
chr5	134469772	134469821	chr5:134469772-134469821;FANTOM	0	.	134469796	134469797	0	2	1,1,	0,48,
chr5	134471631	134472059	chr5:134471631-134472059;FANTOM	1	.	134471709	134471710	0	2	40,311,	0,117,
chr5	134475601	134475808	chr5:134475601-134475808;FANTOM	3	.	134475691	134475692	0	2	5,31,	0,176,
chr5	134477017	134477248	chr5:134477017-134477248;NETCAGE	6	.	134477182	134477183	0,0,0	2	132,31	0,200
chr5	134477564	134477752	chr5:134477564-134477752;NETCAGE	2	.	134477657	134477658	0,0,0	2	1,1	0,187
chr5	134527149	134527274	chr5:134527149-134527274;FANTOM	0	.	134527244	134527245	0	2	67,1,	0,124,
chr5	134602658	134602833	chr5:134602658-134602833;FANTOM	0	.	134602746	134602747	0	2	4,1,	0,174,
chr5	134643344	134643463	chr5:134643344-134643463;FANTOM	0	.	134643403	134643404	0	2	1,1,	0,118,
chr5	134651205	134651371	chr5:134651205-134651371;NETCAGE	2	.	134651284	134651285	0,0,0	2	1,7	0,159
chr5	134712896	134713181	chr5:134712896-134713181;FANTOM	0	.	134712988	134712989	0	2	32,132,	0,153,
chr5	134727973	134728292	chr5:134727973-134728292;FANTOM	4	.	134728104	134728105	0	2	80,136,	0,183,
chr5	134729023	134729250	chr5:134729023-134729250;FANTOM	2	.	134729121	134729122	0	2	13,43,	0,184,
chr5	134729736	134729896	chr5:134729736-134729896;FANTOM	0	.	134729815	134729816	0	2	1,2,	0,158,
chr5	134733668	134734080	chr5:134733668-134734080;FANTOM	0	.	134733975	134733976	0	2	296,93,	0,319,
chr5	134791969	134792408	chr5:134791969-134792408;FANTOM	30	.	134792067	134792068	0	2	41,282,	0,157,
chr5	134812502	134812741	chr5:134812502-134812741;FANTOM	2	.	134812562	134812563	0	2	28,146,	0,93,
chr5	134824618	134825007	chr5:134824618-134825007;FANTOM	0	.	134824745	134824746	0	2	33,167,	0,222,
chr5	134826045	134826173	chr5:134826045-134826173;FANTOM	0	.	134826111	134826112	0	2	7,1,	0,127,
chr5	134865326	134865528	chr5:134865326-134865528;FANTOM	0	.	134865413	134865414	0	2	1,27,	0,175,
chr5	134867369	134867477	chr5:134867369-134867477;FANTOM	0	.	134867422	134867423	0	2	1,1,	0,107,
chr5	134879348	134879728	chr5:134879348-134879728;FANTOM	0	.	134879404	134879405	0	2	1,268,	0,112,
chr5	134911665	134912029	chr5:134911665-134912029;FANTOM	0	.	134911923	134911924	0	2	154,1,	0,363,
chr5	134977604	134977997	chr5:134977604-134977997;FANTOM	0	.	134977800	134977801	0	2	1,1,	0,392,
chr5	135022581	135022649	chr5:135022581-135022649;FANTOM	0	.	135022614	135022615	0	2	1,2,	0,66,
chr5	135097584	135097864	chr5:135097584-135097864;FANTOM	0	.	135097723	135097724	0	2	1,1,	0,279,
chr5	135157234	135157474	chr5:135157234-135157474;FANTOM	0	.	135157352	135157353	0	2	1,3,	0,237,
chr5	135171365	135171441	chr5:135171365-135171441;FANTOM	0	.	135171402	135171403	0	2	1,1,	0,75,
chr5	135309178	135309390	chr5:135309178-135309390;FANTOM	0	.	135309246	135309247	0	2	1,76,	0,136,
chr5	135329682	135329872	chr5:135329682-135329872;FANTOM	0	.	135329791	135329792	0	2	30,1,	0,189,
chr5	135330774	135331163	chr5:135330774-135331163;FANTOM	0	.	135330963	135330964	0	2	1,11,	0,378,
chr5	135332454	135332536	chr5:135332454-135332536;FANTOM	0	.	135332496	135332497	0	2	4,1,	0,81,
chr5	135335114	135335504	chr5:135335114-135335504;FANTOM	2	.	135335268	135335269	0	2	118,198,	0,192,
chr5	135336577	135336874	chr5:135336577-135336874;FANTOM	8	.	135336702	135336703	0	2	111,156,	0,141,
chr5	135341804	135342193	chr5:135341804-135342193;FANTOM	0	.	135341989	135341990	0	2	67,84,	0,305,
chr5	135342387	135342803	chr5:135342387-135342803;FANTOM	2	.	135342526	135342527	0	2	127,263,	0,153,
chr5	135347172	135347285	chr5:135347172-135347285;FANTOM	1	.	135347251	135347252	0	2	50,4,	0,109,
chr5	135347789	135348106	chr5:135347789-135348106;FANTOM	2	.	135347903	135347904	0	2	95,182,	0,135,
chr5	135352622	135352730	chr5:135352622-135352730;FANTOM	0	.	135352675	135352676	0	2	1,1,	0,107,
chr5	135353008	135353244	chr5:135353008-135353244;FANTOM	0	.	135353056	135353057	0	2	1,140,	0,96,
chr5	135356057	135356513	chr5:135356057-135356513;FANTOM	60	.	135356321	135356322	0	2	200,127,	0,329,
chr5	135357182	135357477	chr5:135357182-135357477;FANTOM	0	.	135357329	135357330	0	2	2,1,	0,294,
chr5	135359253	135359579	chr5:135359253-135359579;FANTOM	0	.	135359413	135359414	0	2	1,5,	0,321,
chr5	135360039	135360154	chr5:135360039-135360154;FANTOM	0	.	135360089	135360090	0	2	1,15,	0,100,
chr5	135361559	135361923	chr5:135361559-135361923;FANTOM	0	.	135361879	135361880	0	2	278,1,	0,363,
chr5	135372729	135373019	chr5:135372729-135373019;FANTOM	0	.	135372873	135372874	0	2	1,1,	0,289,
chr5	135373156	135373467	chr5:135373156-135373467;FANTOM	0	.	135373187	135373188	0	2	8,256,	0,55,
chr5	135405259	135405482	chr5:135405259-135405482;FANTOM	0	.	135405389	135405390	0	2	40,2,	0,221,
chr5	135416297	135416409	chr5:135416297-135416409;FANTOM	9	.	135416349	135416350	0	2	9,15,	0,97,
chr5	135429900	135430490	chr5:135429900-135430490;NETCAGE	3	.	135430030	135430031	0,0,0	2	96,424	0,166
chr5	135538532	135538688	chr5:135538532-135538688;FANTOM	0	.	135538609	135538610	0	2	1,1,	0,155,
chr5	135547897	135548364	chr5:135547897-135548364;FANTOM	3	.	135548087	135548088	0	2	100,186,	0,281,
chr5	135568099	135568460	chr5:135568099-135568460;FANTOM	0	.	135568279	135568280	0	2	1,1,	0,360,
chr5	135578277	135578620	chr5:135578277-135578620;NETCAGE	17	.	135578507	135578508	0,0,0	2	141,23	0,320
chr5	135579364	135579371	chr5:135579364-135579371;FANTOM	0	.	135579367	135579368	0	2	1,1,	0,6,
chr5	135885544	135885599	chr5:135885544-135885599;FANTOM	0	.	135885576	135885577	0	2	12,1,	0,54,
chr5	135943812	135943901	chr5:135943812-135943901;FANTOM	0	.	135943856	135943857	0	2	1,1,	0,88,
chr5	135955852	135956149	chr5:135955852-135956149;FANTOM	0	.	135955963	135955964	0	2	4,78,	0,219,
chr5	136066222	136066608	chr5:136066222-136066608;NETCAGE	2	.	136066414	136066415	0,0,0	2	1,1	0,385
chr5	136083171	136083461	chr5:136083171-136083461;FANTOM	0	.	136083315	136083316	0	2	1,1,	0,289,
chr5	136104885	136104913	chr5:136104885-136104913;FANTOM	0	.	136104898	136104899	0	2	1,1,	0,27,
chr5	136359479	136359669	chr5:136359479-136359669;FANTOM	0	.	136359573	136359574	0	2	1,1,	0,189,
chr5	136361740	136362159	chr5:136361740-136362159;FANTOM	0	.	136361938	136361939	0	2	1,23,	0,396,
chr5	136374592	136374995	chr5:136374592-136374995;FANTOM	0	.	136374791	136374792	0	2	1,4,	0,399,
chr5	136420806	136421212	chr5:136420806-136421212;FANTOM	0	.	136420951	136420952	0	2	1,116,	0,290,
chr5	136450174	136450503	chr5:136450174-136450503;FANTOM	0	.	136450333	136450334	0	2	1,10,	0,319,
chr5	136477732	136478020	chr5:136477732-136478020;FANTOM	0	.	136477765	136477766	0	2	1,222,	0,66,
chr5	136478407	136478752	chr5:136478407-136478752;FANTOM	1	.	136478598	136478599	0	2	100,61,	0,284,
chr5	136480319	136480594	chr5:136480319-136480594;NETCAGE	2	.	136480518	136480519	0,0,0	2	125,1	0,274
chr5	136482104	136482426	chr5:136482104-136482426;FANTOM	38	.	136482382	136482383	0	2	240,4,	0,318,
chr5	136541965	136542156	chr5:136541965-136542156;NETCAGE	6	.	136542064	136542065	0,0,0	2	21,12	0,179
chr5	136550511	136550821	chr5:136550511-136550821;NETCAGE	2	.	136550695	136550696	0,0,0	2	60,1	0,309
chr5	136554291	136554427	chr5:136554291-136554427;NETCAGE	7	.	136554337	136554338	0,0,0	2	1,44	0,92
chr5	136554706	136555059	chr5:136554706-136555059;NETCAGE	4	.	136554949	136554950	0,0,0	2	135,1	0,352
chr5	136568824	136569218	chr5:136568824-136569218;NETCAGE	7	.	136569141	136569142	0,0,0	2	242,1	0,393
chr5	136572982	136573377	chr5:136572982-136573377;NETCAGE	86	.	136573177	136573178	0,0,0	2	40,44	0,351
chr5	136592978	136593359	chr5:136592978-136593359;FANTOM	0	.	136593357	136593358	0	2	380,1,	0,380,
chr5	136640603	136640888	chr5:136640603-136640888;FANTOM	0	.	136640743	136640744	0	2	1,4,	0,281,
chr5	136646138	136646370	chr5:136646138-136646370;NETCAGE	2	.	136646253	136646254	0,0,0	2	1,1	0,231
chr5	136715478	136715738	chr5:136715478-136715738;FANTOM	0	.	136715607	136715608	0	2	1,1,	0,259,
chr5	136727566	136727823	chr5:136727566-136727823;FANTOM	0	.	136727576	136727577	0	2	3,239,	0,18,
chr5	136770007	136770201	chr5:136770007-136770201;FANTOM	0	.	136770103	136770104	0	2	1,1,	0,193,
chr5	136784881	136785093	chr5:136784881-136785093;FANTOM	0	.	136784986	136784987	0	2	1,2,	0,210,
chr5	136786191	136786446	chr5:136786191-136786446;FANTOM	0	.	136786318	136786319	0	2	1,1,	0,254,
chr5	136795919	136796307	chr5:136795919-136796307;FANTOM	0	.	136796180	136796181	0	2	136,1,	0,387,
chr5	136797859	136797994	chr5:136797859-136797994;FANTOM	0	.	136797926	136797927	0	2	1,1,	0,134,
chr5	136833088	136833480	chr5:136833088-136833480;FANTOM	0	.	136833318	136833319	0	2	71,1,	0,391,
chr5	136899265	136899735	chr5:136899265-136899735;NETCAGE	3	.	136899501	136899502	0,0,0	2	207,204	0,266
chr5	136900041	136900222	chr5:136900041-136900222;FANTOM	0	.	136900185	136900186	0	2	109,1,	0,180,
chr5	136930873	136930924	chr5:136930873-136930924;FANTOM	0	.	136930898	136930899	0	2	1,1,	0,50,
chr5	136940488	136940640	chr5:136940488-136940640;FANTOM	0	.	136940553	136940554	0	2	20,41,	0,111,
chr5	137001251	137001596	chr5:137001251-137001596;FANTOM	0	.	137001493	137001494	0	2	142,1,	0,344,
chr5	137001727	137002094	chr5:137001727-137002094;FANTOM	0	.	137002033	137002034	0	2	247,1,	0,366,
chr5	137075973	137076263	chr5:137075973-137076263;FANTOM	0	.	137076117	137076118	0	2	1,1,	0,289,
chr5	137172827	137173063	chr5:137172827-137173063;FANTOM	0	.	137172945	137172946	0	2	3,1,	0,235,
chr5	137173834	137173986	chr5:137173834-137173986;FANTOM	0	.	137173920	137173921	0	2	23,2,	0,150,
chr5	137237773	137238021	chr5:137237773-137238021;FANTOM	0	.	137237896	137237897	0	2	1,1,	0,247,
chr5	137333439	137333810	chr5:137333439-137333810;FANTOM	15	.	137333722	137333723	0	2	202,5,	0,366,
chr5	137370531	137370718	chr5:137370531-137370718;FANTOM	0	.	137370636	137370637	0	2	26,2,	0,185,
chr5	137390960	137391202	chr5:137390960-137391202;FANTOM	1	.	137391141	137391142	0	2	129,8,	0,234,
chr5	137431034	137431512	chr5:137431034-137431512;NETCAGE	5	.	137431240	137431241	0,0,0	2	74,139	0,339
chr5	137577805	137577952	chr5:137577805-137577952;FANTOM	0	.	137577878	137577879	0	2	1,1,	0,146,
chr5	137714434	137714663	chr5:137714434-137714663;NETCAGE	3	.	137714576	137714577	0,0,0	2	105,48	0,181
chr5	137784370	137784924	chr5:137784370-137784924;FANTOM	0	.	137784494	137784495	0	2	4,308,	0,246,
chr5	137785775	137785891	chr5:137785775-137785891;FANTOM	2	.	137785835	137785836	0	2	23,18,	0,98,
chr5	137794140	137794412	chr5:137794140-137794412;FANTOM	0	.	137794333	137794334	0	2	117,1,	0,271,
chr5	137795066	137795334	chr5:137795066-137795334;FANTOM	15	.	137795164	137795165	0	2	59,129,	0,139,
chr5	137795643	137795861	chr5:137795643-137795861;FANTOM	0	.	137795751	137795752	0	2	1,1,	0,217,
chr5	137797072	137797362	chr5:137797072-137797362;FANTOM	0	.	137797203	137797204	0	2	58,84,	0,206,
chr5	137799770	137800154	chr5:137799770-137800154;FANTOM	8	.	137799915	137799916	0	2	96,189,	0,195,
chr5	137800317	137800564	chr5:137800317-137800564;FANTOM	44	.	137800420	137800421	0	2	103,143,	0,104,
chr5	137810438	137810840	chr5:137810438-137810840;FANTOM	1	.	137810495	137810496	0	2	41,327,	0,75,
chr5	137815410	137815785	chr5:137815410-137815785;FANTOM	0	.	137815599	137815600	0	2	6,1,	0,374,
chr5	137822279	137822351	chr5:137822279-137822351;FANTOM	0	.	137822305	137822306	0	2	1,20,	0,52,
chr5	137826508	137826985	chr5:137826508-137826985;FANTOM	0	.	137826544	137826545	0	2	1,405,	0,72,
chr5	137827710	137828119	chr5:137827710-137828119;FANTOM	20	.	137827816	137827817	0	2	52,247,	0,162,
chr5	137828274	137829139	chr5:137828274-137829139;NETCAGE	30	.	137828937	137828938	0,0,0	2	645,182	0,683
chr5	137833063	137833252	chr5:137833063-137833252;FANTOM	0	.	137833157	137833158	0	2	1,1,	0,188,
chr5	137863052	137863463	chr5:137863052-137863463;NETCAGE	32	.	137863393	137863394	0,0,0	2	280,8	0,403
chr5	137868208	137868538	chr5:137868208-137868538;FANTOM	0	.	137868535	137868536	0	2	326,1,	0,329,
chr5	137870529	137870619	chr5:137870529-137870619;FANTOM	0	.	137870573	137870574	0	2	1,1,	0,89,
chr5	137881069	137881276	chr5:137881069-137881276;FANTOM	0	.	137881108	137881109	0	2	1,129,	0,78,
chr5	137908044	137908328	chr5:137908044-137908328;FANTOM	0	.	137908222	137908223	0	2	74,1,	0,283,
chr5	137939297	137939453	chr5:137939297-137939453;NETCAGE	4	.	137939377	137939378	0,0,0	2	23,17	0,139
chr5	137991577	137991739	chr5:137991577-137991739;FANTOM	0	.	137991657	137991658	0	2	1,1,	0,161,
chr5	138058227	138058591	chr5:138058227-138058591;FANTOM	0	.	138058404	138058405	0	2	1,9,	0,355,
chr5	138060932	138061360	chr5:138060932-138061360;NETCAGE	23	.	138061078	138061079	0,0,0	2	52,186	0,242
chr5	138078029	138078389	chr5:138078029-138078389;FANTOM	0	.	138078208	138078209	0	2	1,1,	0,359,
chr5	138127302	138127500	chr5:138127302-138127500;FANTOM	1	.	138127373	138127374	0	2	1,55,	0,143,
chr5	138241399	138241693	chr5:138241399-138241693;FANTOM	0	.	138241545	138241546	0	2	1,1,	0,293,
chr5	138248139	138248403	chr5:138248139-138248403;FANTOM	0	.	138248238	138248239	0	2	1,65,	0,199,
chr5	138255638	138255995	chr5:138255638-138255995;NETCAGE	2	.	138255816	138255817	0,0,0	2	1,1	0,356
chr5	138257398	138257858	chr5:138257398-138257858;NETCAGE	10	.	138257519	138257520	0,0,0	2	82,299	0,161
chr5	138258617	138258897	chr5:138258617-138258897;FANTOM	1	.	138258756	138258757	0	2	1,1,	0,279,
chr5	138262166	138262549	chr5:138262166-138262549;FANTOM	0	.	138262195	138262196	0	2	1,324,	0,59,
chr5	138263528	138263871	chr5:138263528-138263871;FANTOM	0	.	138263699	138263700	0	2	1,1,	0,342,
chr5	138264165	138264612	chr5:138264165-138264612;NETCAGE	2	.	138264404	138264405	0,0,0	2	195,163	0,284
chr5	138265584	138265745	chr5:138265584-138265745;NETCAGE	3	.	138265609	138265610	0,0,0	2	1,110	0,51
chr5	138272023	138272384	chr5:138272023-138272384;NETCAGE	3	.	138272171	138272172	0,0,0	2	1,64	0,297
chr5	138272757	138273002	chr5:138272757-138273002;NETCAGE	7	.	138272993	138272994	0,0,0	2	230,1	0,244
chr5	138274255	138274423	chr5:138274255-138274423;NETCAGE	2	.	138274405	138274406	0,0,0	2	135,1	0,167
chr5	138277949	138278244	chr5:138277949-138278244;FANTOM	0	.	138278037	138278038	0	2	1,119,	0,176,
chr5	138278869	138279223	chr5:138278869-138279223;NETCAGE	2	.	138279110	138279111	0,0,0	2	131,1	0,353
chr5	138290386	138290689	chr5:138290386-138290689;FANTOM	0	.	138290534	138290535	0	2	1,6,	0,297,
chr5	138319677	138319832	chr5:138319677-138319832;FANTOM	0	.	138319812	138319813	0	2	117,1,	0,154,
chr5	138325344	138325620	chr5:138325344-138325620;FANTOM	0	.	138325481	138325482	0	2	1,1,	0,275,
chr5	138385601	138385961	chr5:138385601-138385961;NETCAGE	6	.	138385915	138385916	0,0,0	2	285,15	0,345
chr5	138397430	138397825	chr5:138397430-138397825;FANTOM	0	.	138397749	138397750	0	2	297,53,	0,342,
chr5	138436608	138436808	chr5:138436608-138436808;FANTOM	0	.	138436707	138436708	0	2	1,1,	0,199,
chr5	138440633	138440869	chr5:138440633-138440869;FANTOM	0	.	138440756	138440757	0	2	12,1,	0,235,
chr5	138483369	138483668	chr5:138483369-138483668;NETCAGE	18	.	138483635	138483636	0,0,0	2	257,23	0,276
chr5	138484070	138484456	chr5:138484070-138484456;NETCAGE	8	.	138484214	138484215	0,0,0	2	97,194	0,192
chr5	138499803	138499980	chr5:138499803-138499980;FANTOM	0	.	138499891	138499892	0	2	1,1,	0,176,
chr5	138541195	138541588	chr5:138541195-138541588;FANTOM	1	.	138541434	138541435	0	2	104,18,	0,375,
chr5	138607016	138607147	chr5:138607016-138607147;NETCAGE	2	.	138607081	138607082	0,0,0	2	1,1	0,130
chr5	138608448	138608665	chr5:138608448-138608665;FANTOM	2	.	138608562	138608563	0	2	23,10,	0,207,
chr5	138620359	138620541	chr5:138620359-138620541;FANTOM	2	.	138620438	138620439	0	2	75,98,	0,84,
chr5	138686401	138686737	chr5:138686401-138686737;FANTOM	0	.	138686568	138686569	0	2	1,1,	0,335,
chr5	138727034	138727338	chr5:138727034-138727338;FANTOM	0	.	138727138	138727139	0	2	1,96,	0,208,
chr5	138772299	138772551	chr5:138772299-138772551;NETCAGE	2	.	138772425	138772426	0,0,0	2	72,70	0,182
chr5	138782891	138783390	chr5:138782891-138783390;NETCAGE	13	.	138783214	138783215	0,0,0	2	178,30	0,469
chr5	138786651	138786712	chr5:138786651-138786712;FANTOM	0	.	138786681	138786682	0	2	1,1,	0,60,
chr5	138838499	138838633	chr5:138838499-138838633;FANTOM	0	.	138838565	138838566	0	2	30,30,	0,104,
chr5	138841391	138841557	chr5:138841391-138841557;FANTOM	4	.	138841499	138841500	0	2	59,8,	0,158,
chr5	138851930	138852095	chr5:138851930-138852095;FANTOM	0	.	138852010	138852011	0	2	1,5,	0,160,
chr5	138853478	138853645	chr5:138853478-138853645;NETCAGE	3	.	138853561	138853562	0,0,0	2	1,1	0,166
chr5	138897527	138897822	chr5:138897527-138897822;FANTOM	17	.	138897661	138897662	0	2	116,141,	0,154,
chr5	138908463	138908718	chr5:138908463-138908718;NETCAGE	113	.	138908516	138908517	0,0,0	2	48,196	0,59
chr5	138911278	138911653	chr5:138911278-138911653;FANTOM	0	.	138911465	138911466	0	2	1,1,	0,374,
chr5	138923348	138923697	chr5:138923348-138923697;NETCAGE	2	.	138923522	138923523	0,0,0	2	1,1	0,348
chr5	138927819	138928160	chr5:138927819-138928160;FANTOM	0	.	138927895	138927896	0	2	1,188,	0,153,
chr5	138965572	138965797	chr5:138965572-138965797;FANTOM	0	.	138965631	138965632	0	2	57,163,	0,62,
chr5	138976485	138976842	chr5:138976485-138976842;NETCAGE	43	.	138976531	138976532	0,0,0	2	2,265	0,92
chr5	138985593	138986072	chr5:138985593-138986072;NETCAGE	17	.	138985812	138985813	0,0,0	2	194,233	0,246
chr5	139015811	139016118	chr5:139015811-139016118;FANTOM	2	.	139015904	139015905	0	2	57,176,	0,131,
chr5	139017086	139017541	chr5:139017086-139017541;FANTOM	0	.	139017144	139017145	0	2	48,386,	0,69,
chr5	139017934	139018665	chr5:139017934-139018665;FANTOM	2	.	139018226	139018227	0	2	247,392,	0,339,
chr5	139022530	139022885	chr5:139022530-139022885;FANTOM	0	.	139022669	139022670	0	2	12,87,	0,268,
chr5	139023017	139023340	chr5:139023017-139023340;FANTOM	0	.	139023135	139023136	0	2	42,127,	0,196,
chr5	139023581	139024001	chr5:139023581-139024001;NETCAGE	22	.	139023757	139023758	0,0,0	2	123,190	0,230
chr5	139024565	139025147	chr5:139024565-139025147;NETCAGE	19	.	139025012	139025013	0,0,0	2	402,89	0,493
chr5	139031397	139032095	chr5:139031397-139032095;FANTOM	9	.	139031635	139031636	0	2	191,412,	0,286,
chr5	139040519	139041115	chr5:139040519-139041115;FANTOM	10	.	139040854	139040855	0	2	297,221,	0,375,
chr5	139043719	139044204	chr5:139043719-139044204;FANTOM	7	.	139043872	139043873	0	2	57,234,	0,251,
chr5	139046727	139046903	chr5:139046727-139046903;FANTOM	0	.	139046803	139046804	0	2	1,24,	0,152,
chr5	139048343	139049292	chr5:139048343-139049292;NETCAGE	23	.	139048464	139048465	0,0,0	2	73,779	0,170
chr5	139049454	139050310	chr5:139049454-139050310;FANTOM	8	.	139049801	139049802	0	2	280,441,	0,415,
chr5	139050998	139051193	chr5:139050998-139051193;FANTOM	3	.	139051097	139051098	0	2	14,10,	0,185,
chr5	139070074	139070356	chr5:139070074-139070356;FANTOM	0	.	139070180	139070181	0	2	53,121,	0,161,
chr5	139076374	139076603	chr5:139076374-139076603;FANTOM	1	.	139076509	139076510	0	2	47,5,	0,224,
chr5	139077054	139077268	chr5:139077054-139077268;FANTOM	17	.	139077187	139077188	0	2	92,38,	0,176,
chr5	139077393	139077627	chr5:139077393-139077627;FANTOM	1	.	139077506	139077507	0	2	27,33,	0,201,
chr5	139078128	139078514	chr5:139078128-139078514;FANTOM	3	.	139078501	139078502	0	2	364,3,	0,383,
chr5	139079657	139079993	chr5:139079657-139079993;NETCAGE	5	.	139079834	139079835	0,0,0	2	20,1	0,335
chr5	139080454	139081133	chr5:139080454-139081133;NETCAGE	37	.	139080796	139080797	0,0,0	2	303,296	0,383
chr5	139087310	139087675	chr5:139087310-139087675;NETCAGE	4	.	139087449	139087450	0,0,0	2	68,154	0,211
chr5	139088295	139089196	chr5:139088295-139089196;FANTOM	1	.	139088668	139088669	0	2	339,492,	0,409,
chr5	139090416	139090834	chr5:139090416-139090834;FANTOM	4	.	139090570	139090571	0	2	106,214,	0,204,
chr5	139090940	139091124	chr5:139090940-139091124;FANTOM	4	.	139091018	139091019	0	2	37,63,	0,121,
chr5	139091629	139092020	chr5:139091629-139092020;FANTOM	0	.	139091911	139091912	0	2	189,14,	0,377,
chr5	139104562	139104943	chr5:139104562-139104943;FANTOM	0	.	139104719	139104720	0	2	2,67,	0,314,
chr5	139108405	139108750	chr5:139108405-139108750;NETCAGE	2	.	139108603	139108604	0,0,0	2	54,1	0,344
chr5	139113196	139113643	chr5:139113196-139113643;FANTOM	3	.	139113517	139113518	0	2	245,48,	0,399,
chr5	139114034	139114570	chr5:139114034-139114570;NETCAGE	5	.	139114197	139114198	0,0,0	2	162,371	0,165
chr5	139132414	139132610	chr5:139132414-139132610;FANTOM	0	.	139132512	139132513	0	2	6,5,	0,191,
chr5	139135408	139135879	chr5:139135408-139135879;FANTOM	0	.	139135749	139135750	0	2	309,97,	0,374,
chr5	139145441	139145496	chr5:139145441-139145496;FANTOM	0	.	139145459	139145460	0	2	1,19,	0,36,
chr5	139167686	139167904	chr5:139167686-139167904;FANTOM	0	.	139167757	139167758	0	2	25,99,	0,119,
chr5	139208183	139208517	chr5:139208183-139208517;FANTOM	0	.	139208349	139208350	0	2	1,1,	0,333,
chr5	139309520	139309650	chr5:139309520-139309650;FANTOM	0	.	139309578	139309579	0	2	1,14,	0,116,
chr5	139340927	139341341	chr5:139340927-139341341;NETCAGE	12	.	139341252	139341253	0,0,0	2	266,29	0,385
chr5	139343822	139344220	chr5:139343822-139344220;NETCAGE	14	.	139344146	139344147	0,0,0	2	313,61	0,337
chr5	139384466	139385069	chr5:139384466-139385069;NETCAGE	10	.	139384817	139384818	0,0,0	2	343,243	0,360
chr5	139417758	139418135	chr5:139417758-139418135;NETCAGE	4	.	139418111	139418112	0,0,0	2	332,2	0,375
chr5	139419124	139419426	chr5:139419124-139419426;NETCAGE	53	.	139419381	139419382	0,0,0	2	253,39	0,263
chr5	139420805	139420894	chr5:139420805-139420894;FANTOM	0	.	139420864	139420865	0	2	32,1,	0,88,
chr5	139464204	139464218	chr5:139464204-139464218;FANTOM	0	.	139464210	139464211	0	2	1,1,	0,13,
chr5	139488718	139489038	chr5:139488718-139489038;FANTOM	0	.	139488944	139488945	0	2	138,4,	0,316,
chr5	139531989	139532176	chr5:139531989-139532176;NETCAGE	3	.	139532030	139532031	0,0,0	2	1,104	0,83
chr5	139568486	139568801	chr5:139568486-139568801;FANTOM	0	.	139568643	139568644	0	2	1,1,	0,314,
chr5	139570156	139570435	chr5:139570156-139570435;FANTOM	0	.	139570300	139570301	0	2	90,80,	0,199,
chr5	139572545	139572746	chr5:139572545-139572746;FANTOM	0	.	139572645	139572646	0	2	1,1,	0,200,
chr5	139587261	139587403	chr5:139587261-139587403;FANTOM	0	.	139587339	139587340	0	2	22,7,	0,135,
chr5	139598972	139599011	chr5:139598972-139599011;FANTOM	0	.	139598992	139598993	0	2	3,1,	0,38,
chr5	139629538	139629745	chr5:139629538-139629745;FANTOM	0	.	139629586	139629587	0	2	1,111,	0,96,
chr5	139629842	139630144	chr5:139629842-139630144;NETCAGE	17	.	139630102	139630103	0,0,0	2	221,1	0,301
chr5	139630671	139630808	chr5:139630671-139630808;NETCAGE	2	.	139630757	139630758	0,0,0	2	38,1	0,136
chr5	139631101	139631601	chr5:139631101-139631601;FANTOM	19	.	139631301	139631302	0	2	194,292,	0,208,
chr5	139632180	139632596	chr5:139632180-139632596;NETCAGE	14	.	139632248	139632249	0,0,0	2	56,334	0,82
chr5	139633683	139634086	chr5:139633683-139634086;FANTOM	6	.	139633756	139633757	0	2	49,304,	0,99,
chr5	139634885	139635349	chr5:139634885-139635349;NETCAGE	3	.	139635118	139635119	0,0,0	2	220,216	0,248
chr5	139636160	139636260	chr5:139636160-139636260;FANTOM	0	.	139636250	139636251	0	2	82,1,	0,99,
chr5	139638984	139639383	chr5:139638984-139639383;FANTOM	2	.	139639268	139639269	0	2	217,47,	0,352,
chr5	139641396	139641769	chr5:139641396-139641769;FANTOM	18	.	139641569	139641570	0	2	64,89,	0,284,
chr5	139643354	139643585	chr5:139643354-139643585;NETCAGE	3	.	139643469	139643470	0,0,0	2	1,1	0,230
chr5	139652898	139653497	chr5:139652898-139653497;FANTOM	4	.	139653233	139653234	0	2	215,142,	0,457,
chr5	139677985	139678148	chr5:139677985-139678148;FANTOM	0	.	139678066	139678067	0	2	1,1,	0,162,
chr5	139683573	139683663	chr5:139683573-139683663;FANTOM	0	.	139683636	139683637	0	2	39,1,	0,89,
chr5	139690215	139690793	chr5:139690215-139690793;FANTOM	0	.	139690720	139690721	0	2	434,1,	0,577,
chr5	139691635	139691999	chr5:139691635-139691999;FANTOM	1	.	139691906	139691907	0	2	181,1,	0,363,
chr5	139704258	139704572	chr5:139704258-139704572;FANTOM	3	.	139704415	139704416	0	2	98,97,	0,217,
chr5	139724210	139724515	chr5:139724210-139724515;FANTOM	0	.	139724456	139724457	0	2	190,1,	0,304,
chr5	139782360	139782578	chr5:139782360-139782578;FANTOM	4	.	139782470	139782471	0	2	7,4,	0,214,
chr5	139933633	139933898	chr5:139933633-139933898;FANTOM	1	.	139933722	139933723	0	2	1,87,	0,178,
chr5	139934871	139935222	chr5:139934871-139935222;NETCAGE	2	.	139935043	139935044	0,0,0	2	31,37	0,314
chr5	139935315	139935915	chr5:139935315-139935915;NETCAGE	53	.	139935886	139935887	0,0,0	2	545,2	0,598
chr5	139968065	139968565	chr5:139968065-139968565;FANTOM	0	.	139968418	139968419	0	2	343,135,	0,365,
chr5	139968839	139969020	chr5:139968839-139969020;FANTOM	0	.	139968883	139968884	0	2	3,95,	0,86,
chr5	139975060	139975424	chr5:139975060-139975424;FANTOM	8	.	139975288	139975289	0	2	187,93,	0,271,
chr5	139975614	139975789	chr5:139975614-139975789;FANTOM	0	.	139975718	139975719	0	2	36,1,	0,174,
chr5	139982562	139982853	chr5:139982562-139982853;FANTOM	2	.	139982673	139982674	0	2	48,115,	0,176,
chr5	139984023	139984383	chr5:139984023-139984383;FANTOM	0	.	139984202	139984203	0	2	1,1,	0,359,
chr5	139986816	139987050	chr5:139986816-139987050;FANTOM	2	.	139986929	139986930	0	2	44,50,	0,184,
chr5	139988439	139988554	chr5:139988439-139988554;FANTOM	0	.	139988498	139988499	0	2	5,1,	0,114,
chr5	139988781	139989053	chr5:139988781-139989053;FANTOM	38	.	139988890	139988891	0	2	96,149,	0,123,
chr5	139990904	139991173	chr5:139990904-139991173;FANTOM	0	.	139991063	139991064	0	2	51,1,	0,268,
chr5	139991572	139991775	chr5:139991572-139991775;FANTOM	6	.	139991711	139991712	0	2	81,5,	0,198,
chr5	140017723	140017868	chr5:140017723-140017868;NETCAGE	5	.	140017795	140017796	0,0,0	2	1,1	0,144
chr5	140090601	140091006	chr5:140090601-140091006;FANTOM	94	.	140090805	140090806	0	2	184,179,	0,226,
chr5	140098281	140098628	chr5:140098281-140098628;FANTOM	10	.	140098471	140098472	0	2	155,120,	0,227,
chr5	140105564	140105939	chr5:140105564-140105939;NETCAGE	21	.	140105660	140105661	0,0,0	2	17,198	0,177
chr5	140320893	140321280	chr5:140320893-140321280;NETCAGE	2	.	140321086	140321087	0,0,0	2	1,1	0,386
chr5	140322933	140323011	chr5:140322933-140323011;FANTOM	0	.	140322969	140322970	0	2	1,6,	0,72,
chr5	140376000	140376321	chr5:140376000-140376321;FANTOM	0	.	140376118	140376119	0	2	1,84,	0,237,
chr5	140381128	140381335	chr5:140381128-140381335;FANTOM	0	.	140381221	140381222	0	2	44,63,	0,144,
chr5	140381838	140382244	chr5:140381838-140382244;FANTOM	0	.	140382040	140382041	0	2	29,30,	0,376,
chr5	140383601	140384060	chr5:140383601-140384060;NETCAGE	22	.	140383794	140383795	0,0,0	2	192,263	0,196
chr5	140419709	140419939	chr5:140419709-140419939;NETCAGE	2	.	140419909	140419910	0,0,0	2	173,1	0,229
chr5	140420005	140420137	chr5:140420005-140420137;FANTOM	1	.	140420072	140420073	0	2	4,1,	0,131,
chr5	140457576	140457668	chr5:140457576-140457668;FANTOM	2	.	140457629	140457630	0	2	42,26,	0,66,
chr5	140464698	140465034	chr5:140464698-140465034;FANTOM	0	.	140464865	140464866	0	2	1,1,	0,335,
chr5	140518920	140519275	chr5:140518920-140519275;NETCAGE	2	.	140519097	140519098	0,0,0	2	1,1	0,354
chr5	140549623	140549695	chr5:140549623-140549695;NETCAGE	2	.	140549659	140549660	0,0,0	2	2,1	0,71
chr5	140576487	140577024	chr5:140576487-140577024;NETCAGE	8	.	140576798	140576799	0,0,0	2	300,213	0,324
chr5	140577244	140577411	chr5:140577244-140577411;NETCAGE	2	.	140577327	140577328	0,0,0	2	1,1	0,166
chr5	140583510	140583875	chr5:140583510-140583875;NETCAGE	4	.	140583865	140583866	0,0,0	2	348,1	0,364
chr5	140584856	140585096	chr5:140584856-140585096;NETCAGE	2	.	140585042	140585043	0,0,0	2	134,1	0,239
chr5	140585224	140585542	chr5:140585224-140585542;NETCAGE	2	.	140585321	140585322	0,0,0	2	1,124	0,194
chr5	140586779	140586983	chr5:140586779-140586983;NETCAGE	3	.	140586812	140586813	0,0,0	2	1,138	0,66
chr5	140598048	140598194	chr5:140598048-140598194;NETCAGE	2	.	140598120	140598121	0,0,0	2	1,1	0,145
chr5	140600384	140600778	chr5:140600384-140600778;NETCAGE	12	.	140600505	140600506	0,0,0	2	1,152	0,242
chr5	140600943	140601348	chr5:140600943-140601348;NETCAGE	4	.	140600996	140600997	0,0,0	2	1,299	0,106
chr5	140606483	140606766	chr5:140606483-140606766;NETCAGE	2	.	140606567	140606568	0,0,0	2	31,145	0,138
chr5	140611401	140612027	chr5:140611401-140612027;NETCAGE	3	.	140611709	140611710	0,0,0	2	231,239	0,387
chr5	140618465	140618719	chr5:140618465-140618719;NETCAGE	2	.	140618591	140618592	0,0,0	2	1,1	0,253
chr5	140648312	140648399	chr5:140648312-140648399;FANTOM	0	.	140648355	140648356	0	2	1,1,	0,86,
chr5	140714021	140714065	chr5:140714021-140714065;FANTOM	0	.	140714042	140714043	0	2	1,1,	0,43,
chr5	140875639	140876085	chr5:140875639-140876085;FANTOM	2	.	140875834	140875835	0	2	120,175,	0,271,
chr5	140888509	140888855	chr5:140888509-140888855;FANTOM	5	.	140888755	140888756	0	2	223,75,	0,271,
chr5	140893513	140893891	chr5:140893513-140893891;FANTOM	22	.	140893827	140893828	0	2	273,21,	0,357,
chr5	140894023	140894210	chr5:140894023-140894210;FANTOM	0	.	140894162	140894163	0	2	93,1,	0,186,
chr5	140899669	140900070	chr5:140899669-140900070;FANTOM	1	.	140899719	140899720	0	2	5,305,	0,96,
chr5	140900821	140901187	chr5:140900821-140901187;FANTOM	1	.	140900922	140900923	0	2	50,213,	0,153,
chr5	140910138	140910894	chr5:140910138-140910894;FANTOM	0	.	140910493	140910494	0	2	311,355,	0,401,
chr5	140983787	140984197	chr5:140983787-140984197;FANTOM	11	.	140984030	140984031	0	2	203,126,	0,284,
chr5	140985133	140985553	chr5:140985133-140985553;FANTOM	12	.	140985463	140985464	0	2	311,69,	0,351,
chr5	141054975	141055298	chr5:141054975-141055298;FANTOM	0	.	141055137	141055138	0	2	3,1,	0,322,
chr5	141056831	141057056	chr5:141056831-141057056;FANTOM	0	.	141056943	141056944	0	2	1,1,	0,224,
chr5	141060928	141061107	chr5:141060928-141061107;NETCAGE	2	.	141060950	141060951	0,0,0	2	1,135	0,44
chr5	141071025	141071220	chr5:141071025-141071220;NETCAGE	4	.	141071127	141071128	0,0,0	2	12,1	0,194
chr5	141089090	141089092	chr5:141089090-141089092;FANTOM	0	.	141089090	141089091	0	2	1,1,	0,1,
chr5	141093567	141093772	chr5:141093567-141093772;NETCAGE	3	.	141093587	141093588	0,0,0	2	1,164	0,41
chr5	141138262	141138286	chr5:141138262-141138286;FANTOM	0	.	141138276	141138277	0	2	7,1,	0,23,
chr5	141151294	141151412	chr5:141151294-141151412;FANTOM	0	.	141151352	141151353	0	2	1,1,	0,117,
chr5	141163260	141163447	chr5:141163260-141163447;FANTOM	0	.	141163329	141163330	0	2	1,49,	0,138,
chr5	141181109	141181135	chr5:141181109-141181135;FANTOM	0	.	141181123	141181124	0	2	5,1,	0,25,
chr5	141187107	141187320	chr5:141187107-141187320;FANTOM	0	.	141187213	141187214	0	2	1,1,	0,212,
chr5	141191253	141191653	chr5:141191253-141191653;FANTOM	0	.	141191447	141191448	0	2	1,11,	0,389,
chr5	141201064	141201327	chr5:141201064-141201327;FANTOM	0	.	141201196	141201197	0	2	81,78,	0,185,
chr5	141209314	141209613	chr5:141209314-141209613;FANTOM	0	.	141209458	141209459	0	2	1,10,	0,289,
chr5	141222246	141222576	chr5:141222246-141222576;FANTOM	0	.	141222517	141222518	0	2	214,1,	0,329,
chr5	141254090	141254284	chr5:141254090-141254284;NETCAGE	3	.	141254234	141254235	0,0,0	2	116,20	0,174
chr5	141255021	141255133	chr5:141255021-141255133;NETCAGE	9	.	141255065	141255066	0,0,0	2	19,41	0,71
chr5	141256552	141256862	chr5:141256552-141256862;FANTOM	1	.	141256813	141256814	0	2	214,1,	0,309,
chr5	141260592	141260733	chr5:141260592-141260733;FANTOM	0	.	141260663	141260664	0	2	24,22,	0,119,
chr5	141261044	141261304	chr5:141261044-141261304;NETCAGE	8	.	141261207	141261208	0,0,0	2	80,13	0,247
chr5	141262176	141262446	chr5:141262176-141262446;FANTOM	0	.	141262286	141262287	0	2	1,50,	0,220,
chr5	141311332	141311399	chr5:141311332-141311399;FANTOM	0	.	141311365	141311366	0	2	1,1,	0,66,
chr5	141375136	141375383	chr5:141375136-141375383;FANTOM	0	.	141375260	141375261	0	2	4,1,	0,246,
chr5	141394614	141394984	chr5:141394614-141394984;FANTOM	0	.	141394649	141394650	0	2	1,300,	0,70,
chr5	141395225	141395941	chr5:141395225-141395941;FANTOM	9	.	141395830	141395831	0	2	541,45,	0,671,
chr5	141404371	141404781	chr5:141404371-141404781;FANTOM	2	.	141404693	141404694	0	2	266,31,	0,379,
chr5	141407173	141407212	chr5:141407173-141407212;FANTOM	0	.	141407191	141407192	0	2	1,2,	0,37,
chr5	141443513	141443887	chr5:141443513-141443887;FANTOM	0	.	141443582	141443583	0	2	26,260,	0,114,
chr5	141444983	141445199	chr5:141444983-141445199;FANTOM	0	.	141445044	141445045	0	2	1,93,	0,123,
chr5	141468055	141468189	chr5:141468055-141468189;FANTOM	0	.	141468121	141468122	0	2	1,1,	0,133,
chr5	141474688	141474858	chr5:141474688-141474858;FANTOM	0	.	141474798	141474799	0	2	52,1,	0,169,
chr5	141475352	141475622	chr5:141475352-141475622;FANTOM	0	.	141475403	141475404	0	2	39,205,	0,65,
chr5	141549987	141550240	chr5:141549987-141550240;NETCAGE	2	.	141550114	141550115	0,0,0	2	4,1	0,252
chr5	141576686	141576854	chr5:141576686-141576854;FANTOM	0	.	141576769	141576770	0	2	1,1,	0,167,
chr5	141589976	141590075	chr5:141589976-141590075;FANTOM	0	.	141590025	141590026	0	2	1,1,	0,98,
chr5	141600850	141601233	chr5:141600850-141601233;NETCAGE	10	.	141600937	141600938	0,0,0	2	58,265	0,118
chr5	141606373	141606710	chr5:141606373-141606710;NETCAGE	9	.	141606544	141606545	0,0,0	2	12,5	0,332
chr5	141615988	141616150	chr5:141615988-141616150;FANTOM	1	.	141616109	141616110	0	2	95,13,	0,149,
chr5	141658293	141658474	chr5:141658293-141658474;NETCAGE	2	.	141658383	141658384	0,0,0	2	1,1	0,180
chr5	141659754	141659954	chr5:141659754-141659954;FANTOM	0	.	141659853	141659854	0	2	1,1,	0,199,
chr5	141674214	141674455	chr5:141674214-141674455;NETCAGE	5	.	141674334	141674335	0,0,0	2	1,1	0,240
chr5	141684732	141684818	chr5:141684732-141684818;FANTOM	0	.	141684774	141684775	0	2	1,1,	0,85,
chr5	141706626	141706892	chr5:141706626-141706892;FANTOM	0	.	141706856	141706857	0	2	196,1,	0,265,
chr5	141736379	141736797	chr5:141736379-141736797;FANTOM	0	.	141736669	141736670	0	2	231,68,	0,350,
chr5	141740458	141740654	chr5:141740458-141740654;NETCAGE	7	.	141740515	141740516	0,0,0	2	55,136	0,60
chr5	141742379	141742637	chr5:141742379-141742637;NETCAGE	12	.	141742459	141742460	0,0,0	2	69,166	0,92
chr5	141763559	141763814	chr5:141763559-141763814;FANTOM	0	.	141763686	141763687	0	2	1,1,	0,254,
chr5	141769483	141770003	chr5:141769483-141770003;FANTOM	1	.	141769554	141769555	0	2	3,379,	0,141,
chr5	141805995	141806051	chr5:141805995-141806051;FANTOM	0	.	141806007	141806008	0	2	3,34,	0,22,
chr5	141818179	141818493	chr5:141818179-141818493;FANTOM	0	.	141818303	141818304	0	2	1,66,	0,248,
chr5	141824245	141824298	chr5:141824245-141824298;FANTOM	0	.	141824271	141824272	0	2	1,1,	0,52,
chr5	141825669	141826086	chr5:141825669-141826086;FANTOM	1	.	141825869	141825870	0	2	7,22,	0,395,
chr5	141826368	141826739	chr5:141826368-141826739;FANTOM	0	.	141826519	141826520	0	2	1,68,	0,303,
chr5	141844342	141844631	chr5:141844342-141844631;FANTOM	0	.	141844488	141844489	0	2	5,1,	0,288,
chr5	141851932	141852283	chr5:141851932-141852283;FANTOM	2	.	141852108	141852109	0	2	132,129,	0,222,
chr5	141917041	141917377	chr5:141917041-141917377;FANTOM	0	.	141917208	141917209	0	2	1,2,	0,334,
chr5	141948217	141948584	chr5:141948217-141948584;FANTOM	0	.	141948419	141948420	0	2	39,1,	0,366,
chr5	141951806	141951968	chr5:141951806-141951968;FANTOM	0	.	141951886	141951887	0	2	1,1,	0,161,
chr5	141952319	141952649	chr5:141952319-141952649;FANTOM	0	.	141952483	141952484	0	2	1,1,	0,329,
chr5	141977799	141977936	chr5:141977799-141977936;FANTOM	0	.	141977864	141977865	0	2	1,6,	0,131,
chr5	141992944	141993173	chr5:141992944-141993173;FANTOM	0	.	141993091	141993092	0	2	68,1,	0,228,
chr5	142024486	142024769	chr5:142024486-142024769;FANTOM	0	.	142024580	142024581	0	2	24,117,	0,166,
chr5	142042808	142043187	chr5:142042808-142043187;FANTOM	0	.	142042996	142042997	0	2	1,2,	0,377,
chr5	142092724	142092867	chr5:142092724-142092867;NETCAGE	2	.	142092795	142092796	0,0,0	2	1,1	0,142
chr5	142105384	142105400	chr5:142105384-142105400;FANTOM	0	.	142105391	142105392	0	2	1,2,	0,14,
chr5	142138072	142138365	chr5:142138072-142138365;FANTOM	0	.	142138218	142138219	0	2	1,1,	0,292,
chr5	142147545	142147931	chr5:142147545-142147931;FANTOM	0	.	142147624	142147625	0	2	20,246,	0,140,
chr5	142157420	142157683	chr5:142157420-142157683;FANTOM	0	.	142157516	142157517	0	2	1,70,	0,193,
chr5	142174275	142174448	chr5:142174275-142174448;FANTOM	0	.	142174376	142174377	0	2	33,2,	0,171,
chr5	142174878	142175359	chr5:142174878-142175359;FANTOM	16	.	142175022	142175023	0	2	105,297,	0,184,
chr5	142177810	142178601	chr5:142177810-142178601;FANTOM	28	.	142178296	142178297	0	2	476,293,	0,498,
chr5	142179291	142179440	chr5:142179291-142179440;FANTOM	0	.	142179362	142179363	0	2	49,55,	0,94,
chr5	142182965	142183820	chr5:142182965-142183820;FANTOM	19	.	142183150	142183151	0	2	124,607,	0,248,
chr5	142209487	142209761	chr5:142209487-142209761;FANTOM	0	.	142209582	142209583	0	2	2,84,	0,190,
chr5	142216734	142217104	chr5:142216734-142217104;FANTOM	0	.	142216830	142216831	0	2	3,179,	0,191,
chr5	142219370	142219769	chr5:142219370-142219769;FANTOM	1	.	142219464	142219465	0	2	81,291,	0,108,
chr5	142221928	142222177	chr5:142221928-142222177;FANTOM	0	.	142222052	142222053	0	2	1,1,	0,248,
chr5	142305329	142305654	chr5:142305329-142305654;FANTOM	9	.	142305541	142305542	0	2	161,61,	0,264,
chr5	142309203	142309434	chr5:142309203-142309434;FANTOM	0	.	142309336	142309337	0	2	108,71,	0,160,
chr5	142315332	142315934	chr5:142315332-142315934;FANTOM	5	.	142315385	142315386	0	2	7,502,	0,100,
chr5	142318662	142319068	chr5:142318662-142319068;FANTOM	1	.	142318746	142318747	0	2	32,268,	0,138,
chr5	142321536	142321658	chr5:142321536-142321658;FANTOM	0	.	142321562	142321563	0	2	4,73,	0,49,
chr5	142331202	142331597	chr5:142331202-142331597;FANTOM	0	.	142331264	142331265	0	2	22,291,	0,104,
chr5	142331900	142332061	chr5:142331900-142332061;FANTOM	1	.	142331966	142331967	0	2	19,46,	0,115,
chr5	142339728	142340345	chr5:142339728-142340345;FANTOM	7	.	142340013	142340014	0	2	231,276,	0,341,
chr5	142341115	142341252	chr5:142341115-142341252;FANTOM	0	.	142341162	142341163	0	2	1,43,	0,94,
chr5	142349397	142349744	chr5:142349397-142349744;FANTOM	1	.	142349636	142349637	0	2	180,47,	0,300,
chr5	142356404	142356953	chr5:142356404-142356953;FANTOM	14	.	142356616	142356617	0	2	194,318,	0,231,
chr5	142357164	142357537	chr5:142357164-142357537;FANTOM	23	.	142357331	142357332	0	2	139,177,	0,196,
chr5	142361615	142361922	chr5:142361615-142361922;FANTOM	0	.	142361809	142361810	0	2	84,1,	0,306,
chr5	142362111	142362403	chr5:142362111-142362403;FANTOM	0	.	142362188	142362189	0	2	1,137,	0,155,
chr5	142378250	142378447	chr5:142378250-142378447;FANTOM	0	.	142378317	142378318	0	2	1,62,	0,135,
chr5	142381384	142382030	chr5:142381384-142382030;FANTOM	12	.	142381740	142381741	0	2	340,272,	0,374,
chr5	142383259	142383413	chr5:142383259-142383413;FANTOM	0	.	142383267	142383268	0	2	1,137,	0,17,
chr5	142384131	142384662	chr5:142384131-142384662;FANTOM	4	.	142384552	142384553	0	2	373,61,	0,470,
chr5	142387990	142388251	chr5:142387990-142388251;FANTOM	1	.	142388073	142388074	0	2	41,135,	0,126,
chr5	142388287	142389194	chr5:142388287-142389194;FANTOM	94	.	142388886	142388887	0	2	540,247,	0,660,
chr5	142398802	142398970	chr5:142398802-142398970;NETCAGE	12	.	142398848	142398849	0,0,0	2	1,76	0,92
chr5	142399721	142400166	chr5:142399721-142400166;NETCAGE	20	.	142399928	142399929	0,0,0	2	201,231	0,214
chr5	142406567	142406756	chr5:142406567-142406756;FANTOM	0	.	142406639	142406640	0	2	9,52,	0,137,
chr5	142415813	142416201	chr5:142415813-142416201;FANTOM	0	.	142415817	142415818	0	2	2,381,	0,7,
chr5	142431252	142431472	chr5:142431252-142431472;NETCAGE	2	.	142431302	142431303	0,0,0	2	1,119	0,101
chr5	142436342	142436912	chr5:142436342-142436912;NETCAGE	22	.	142436548	142436549	0,0,0	2	173,330	0,240
chr5	142444859	142445221	chr5:142444859-142445221;FANTOM	1	.	142444945	142444946	0	2	64,253,	0,109,
chr5	142461616	142461728	chr5:142461616-142461728;FANTOM	0	.	142461671	142461672	0	2	1,1,	0,111,
chr5	142473385	142473609	chr5:142473385-142473609;NETCAGE	5	.	142473453	142473454	0,0,0	2	1,87	0,137
chr5	142498766	142499032	chr5:142498766-142499032;FANTOM	2	.	142498920	142498921	0	2	121,77,	0,189,
chr5	142504289	142504528	chr5:142504289-142504528;FANTOM	0	.	142504399	142504400	0	2	7,25,	0,214,
chr5	142524956	142525203	chr5:142524956-142525203;FANTOM	3	.	142525102	142525103	0	2	88,41,	0,206,
chr5	142534225	142534485	chr5:142534225-142534485;FANTOM	0	.	142534354	142534355	0	2	1,1,	0,259,
chr5	142535933	142536319	chr5:142535933-142536319;FANTOM	0	.	142536125	142536126	0	2	1,1,	0,385,
chr5	142541504	142541934	chr5:142541504-142541934;FANTOM	7	.	142541584	142541585	0	2	41,310,	0,120,
chr5	142554656	142555025	chr5:142554656-142555025;NETCAGE	5	.	142554803	142554804	0,0,0	2	46,120	0,249
chr5	142562563	142562764	chr5:142562563-142562764;NETCAGE	6	.	142562642	142562643	0,0,0	2	12,54	0,147
chr5	142562980	142563339	chr5:142562980-142563339;FANTOM	1	.	142563258	142563259	0	2	226,28,	0,331,
chr5	142567167	142567538	chr5:142567167-142567538;NETCAGE	4	.	142567254	142567255	0,0,0	2	1,197	0,174
chr5	142580387	142580630	chr5:142580387-142580630;FANTOM	0	.	142580508	142580509	0	2	1,1,	0,242,
chr5	142584878	142585235	chr5:142584878-142585235;FANTOM	0	.	142585050	142585051	0	2	1,13,	0,344,
chr5	142588927	142589276	chr5:142588927-142589276;NETCAGE	2	.	142589088	142589089	0,0,0	2	38,63	0,286
chr5	142596602	142597132	chr5:142596602-142597132;FANTOM	3	.	142596749	142596750	0	2	128,362,	0,168,
chr5	142597366	142597816	chr5:142597366-142597816;FANTOM	0	.	142597498	142597499	0	2	120,304,	0,146,
chr5	142600445	142600900	chr5:142600445-142600900;FANTOM	2	.	142600782	142600783	0	2	291,71,	0,384,
chr5	142609232	142609364	chr5:142609232-142609364;FANTOM	0	.	142609289	142609290	0	2	18,34,	0,98,
chr5	142609399	142610149	chr5:142609399-142610149;NETCAGE	84	.	142609930	142609931	0,0,0	2	507,193	0,557
chr5	142623562	142623962	chr5:142623562-142623962;FANTOM	7	.	142623718	142623719	0	2	133,220,	0,180,
chr5	142624650	142624850	chr5:142624650-142624850;FANTOM	0	.	142624747	142624748	0	2	1,6,	0,194,
chr5	142625760	142626024	chr5:142625760-142626024;FANTOM	0	.	142625784	142625785	0	2	1,215,	0,49,
chr5	142628573	142629016	chr5:142628573-142629016;FANTOM	1	.	142628893	142628894	0	2	239,40,	0,403,
chr5	142630802	142631029	chr5:142630802-142631029;FANTOM	0	.	142631018	142631019	0	2	207,1,	0,226,
chr5	142631598	142631871	chr5:142631598-142631871;FANTOM	3	.	142631712	142631713	0	2	67,111,	0,162,
chr5	142641413	142641758	chr5:142641413-142641758;FANTOM	51	.	142641552	142641553	0	2	59,125,	0,220,
chr5	142642050	142642362	chr5:142642050-142642362;FANTOM	3	.	142642162	142642163	0	2	13,100,	0,212,
chr5	142690864	142691375	chr5:142690864-142691375;FANTOM	2	.	142691191	142691192	0	2	256,112,	0,399,
chr5	142693038	142693275	chr5:142693038-142693275;FANTOM	0	.	142693170	142693171	0	2	72,43,	0,194,
chr5	142694262	142694483	chr5:142694262-142694483;FANTOM	4	.	142694413	142694414	0	2	105,22,	0,199,
chr5	142697698	142698151	chr5:142697698-142698151;FANTOM	3	.	142698027	142698028	0	2	268,62,	0,391,
chr5	142701946	142702250	chr5:142701946-142702250;FANTOM	0	.	142702194	142702195	0	2	195,1,	0,303,
chr5	142721389	142721627	chr5:142721389-142721627;FANTOM	0	.	142721516	142721517	0	2	86,68,	0,170,
chr5	142785420	142785784	chr5:142785420-142785784;FANTOM	0	.	142785542	142785543	0	2	22,141,	0,223,
chr5	142808754	142808879	chr5:142808754-142808879;FANTOM	0	.	142808816	142808817	0	2	1,1,	0,124,
chr5	142819954	142820205	chr5:142819954-142820205;FANTOM	0	.	142820014	142820015	0	2	1,131,	0,120,
chr5	142875254	142875630	chr5:142875254-142875630;FANTOM	3	.	142875433	142875434	0	2	143,159,	0,217,
chr5	142886427	142886722	chr5:142886427-142886722;NETCAGE	2	.	142886574	142886575	0,0,0	2	1,1	0,294
chr5	142916050	142916194	chr5:142916050-142916194;FANTOM	0	.	142916129	142916130	0	2	17,2,	0,142,
chr5	142930383	142930535	chr5:142930383-142930535;FANTOM	0	.	142930458	142930459	0	2	1,1,	0,151,
chr5	142933744	142934083	chr5:142933744-142934083;FANTOM	0	.	142933944	142933945	0	2	66,4,	0,335,
chr5	142937060	142937324	chr5:142937060-142937324;FANTOM	0	.	142937205	142937206	0	2	28,1,	0,263,
chr5	142943894	142944262	chr5:142943894-142944262;FANTOM	0	.	142944142	142944143	0	2	190,61,	0,307,
chr5	142947246	142947272	chr5:142947246-142947272;FANTOM	0	.	142947258	142947259	0	2	1,2,	0,24,
chr5	142953876	142953986	chr5:142953876-142953986;FANTOM	9	.	142953928	142953929	0	2	5,10,	0,100,
chr5	142954953	142955014	chr5:142954953-142955014;FANTOM	0	.	142954983	142954984	0	2	1,1,	0,60,
chr5	142956241	142956608	chr5:142956241-142956608;FANTOM	7	.	142956393	142956394	0	2	85,147,	0,220,
chr5	142960828	142960965	chr5:142960828-142960965;FANTOM	2	.	142960871	142960872	0	2	8,57,	0,80,
chr5	142961745	142962148	chr5:142961745-142962148;FANTOM	1	.	142962009	142962010	0	2	162,35,	0,368,
chr5	142962532	142962958	chr5:142962532-142962958;FANTOM	5	.	142962673	142962674	0	2	89,231,	0,195,
chr5	142963114	142963248	chr5:142963114-142963248;FANTOM	1	.	142963166	142963167	0	2	3,32,	0,102,
chr5	142965486	142966022	chr5:142965486-142966022;FANTOM	15	.	142965782	142965783	0	2	236,178,	0,358,
chr5	142974978	142975222	chr5:142974978-142975222;FANTOM	0	.	142975127	142975128	0	2	69,14,	0,230,
chr5	142975915	142976137	chr5:142975915-142976137;NETCAGE	8	.	142975954	142975955	0,0,0	2	1,144	0,78
chr5	142983021	142983225	chr5:142983021-142983225;FANTOM	1	.	142983133	142983134	0	2	52,31,	0,173,
chr5	142983795	142983949	chr5:142983795-142983949;NETCAGE	2	.	142983883	142983884	0,0,0	2	45,22	0,132
chr5	142985989	142986227	chr5:142985989-142986227;FANTOM	2	.	142986123	142986124	0	2	97,65,	0,173,
chr5	142995179	142995362	chr5:142995179-142995362;NETCAGE	2	.	142995269	142995270	0,0,0	2	1,3	0,180
chr5	142996948	142996966	chr5:142996948-142996966;FANTOM	0	.	142996956	142996957	0	2	1,1,	0,17,
chr5	143073364	143073384	chr5:143073364-143073384;FANTOM	0	.	143073374	143073375	0	2	3,1,	0,19,
chr5	143078144	143078385	chr5:143078144-143078385;FANTOM	0	.	143078260	143078261	0	2	1,9,	0,232,
chr5	143186200	143186441	chr5:143186200-143186441;FANTOM	1	.	143186299	143186300	0	2	8,50,	0,191,
chr5	143258212	143258461	chr5:143258212-143258461;FANTOM	0	.	143258259	143258260	0	2	1,155,	0,94,
chr5	143267812	143268155	chr5:143267812-143268155;FANTOM	0	.	143268023	143268024	0	2	81,1,	0,342,
chr5	143300463	143300651	chr5:143300463-143300651;FANTOM	0	.	143300508	143300509	0	2	1,97,	0,91,
chr5	143361363	143361664	chr5:143361363-143361664;FANTOM	0	.	143361513	143361514	0	2	1,1,	0,300,
chr5	143366524	143366923	chr5:143366524-143366923;FANTOM	0	.	143366723	143366724	0	2	1,1,	0,398,
chr5	143567299	143567675	chr5:143567299-143567675;FANTOM	0	.	143567502	143567503	0	2	163,132,	0,244,
chr5	143569314	143569909	chr5:143569314-143569909;FANTOM	33	.	143569556	143569557	0	2	172,282,	0,313,
chr5	143578105	143578377	chr5:143578105-143578377;FANTOM	0	.	143578179	143578180	0	2	1,124,	0,148,
chr5	143684115	143684365	chr5:143684115-143684365;FANTOM	0	.	143684239	143684240	0	2	1,1,	0,249,
chr5	143685934	143686297	chr5:143685934-143686297;FANTOM	0	.	143686109	143686110	0	2	1,13,	0,350,
chr5	143702129	143702425	chr5:143702129-143702425;FANTOM	0	.	143702276	143702277	0	2	1,1,	0,295,
chr5	143755095	143755282	chr5:143755095-143755282;FANTOM	0	.	143755188	143755189	0	2	1,1,	0,186,
chr5	143858927	143858997	chr5:143858927-143858997;FANTOM	0	.	143858986	143858987	0	2	50,1,	0,69,
chr5	144116931	144116947	chr5:144116931-144116947;FANTOM	0	.	144116938	144116939	0	2	1,1,	0,15,
chr5	144549099	144549238	chr5:144549099-144549238;FANTOM	0	.	144549210	144549211	0	2	86,1,	0,138,
chr5	144566580	144566678	chr5:144566580-144566678;FANTOM	0	.	144566628	144566629	0	2	1,1,	0,97,
chr5	144740586	144740760	chr5:144740586-144740760;FANTOM	0	.	144740653	144740654	0	2	1,40,	0,134,
chr5	144741919	144742138	chr5:144741919-144742138;FANTOM	1	.	144742042	144742043	0	2	33,4,	0,215,
chr5	144783680	144784080	chr5:144783680-144784080;FANTOM	0	.	144783879	144783880	0	2	1,1,	0,399,
chr5	144920892	144921143	chr5:144920892-144921143;FANTOM	0	.	144921081	144921082	0	2	129,1,	0,250,
chr5	144997955	144998249	chr5:144997955-144998249;NETCAGE	27	.	144998101	144998102	0,0,0	2	2,2	0,292
chr5	145094622	145094634	chr5:145094622-145094634;FANTOM	0	.	145094627	145094628	0	2	1,1,	0,11,
chr5	145150590	145150800	chr5:145150590-145150800;FANTOM	0	.	145150694	145150695	0	2	1,1,	0,209,
chr5	145155673	145156176	chr5:145155673-145156176;NETCAGE	2	.	145155746	145155747	0,0,0	2	1,357	0,146
chr5	145166780	145167167	chr5:145166780-145167167;FANTOM	0	.	145167130	145167131	0	2	315,1,	0,386,
chr5	145236184	145236553	chr5:145236184-145236553;FANTOM	2	.	145236240	145236241	0	2	28,283,	0,86,
chr5	145319403	145319467	chr5:145319403-145319467;FANTOM	0	.	145319434	145319435	0	2	1,1,	0,63,
chr5	145326011	145326414	chr5:145326011-145326414;FANTOM	0	.	145326304	145326305	0	2	205,20,	0,383,
chr5	145356389	145356594	chr5:145356389-145356594;FANTOM	0	.	145356490	145356491	0	2	1,2,	0,203,
chr5	145361549	145362002	chr5:145361549-145362002;NETCAGE	14	.	145361652	145361653	0,0,0	2	34,280	0,173
chr5	145407314	145407804	chr5:145407314-145407804;NETCAGE	12	.	145407560	145407561	0,0,0	2	162,159	0,331
chr5	145426337	145426723	chr5:145426337-145426723;FANTOM	0	.	145426490	145426491	0	2	1,79,	0,307,
chr5	145447855	145448292	chr5:145447855-145448292;FANTOM	1	.	145447918	145447919	0	2	54,363,	0,74,
chr5	145455339	145455700	chr5:145455339-145455700;FANTOM	0	.	145455519	145455520	0	2	1,1,	0,360,
chr5	145498086	145498488	chr5:145498086-145498488;FANTOM	0	.	145498482	145498483	0	2	393,1,	0,401,
chr5	145499175	145499563	chr5:145499175-145499563;FANTOM	0	.	145499368	145499369	0	2	1,1,	0,387,
chr5	145572478	145572767	chr5:145572478-145572767;FANTOM	0	.	145572622	145572623	0	2	1,1,	0,288,
chr5	145724324	145724652	chr5:145724324-145724652;FANTOM	0	.	145724326	145724327	0	2	1,323,	0,5,
chr5	145808290	145808429	chr5:145808290-145808429;FANTOM	0	.	145808359	145808360	0	2	1,1,	0,138,
chr5	145827727	145827826	chr5:145827727-145827826;FANTOM	0	.	145827801	145827802	0	2	51,1,	0,98,
chr5	146017379	146017407	chr5:146017379-146017407;FANTOM	0	.	146017392	146017393	0	2	1,1,	0,27,
chr5	146047313	146047450	chr5:146047313-146047450;FANTOM	0	.	146047387	146047388	0	2	24,12,	0,125,
chr5	146131375	146131787	chr5:146131375-146131787;FANTOM	3	.	146131511	146131512	0	2	76,215,	0,197,
chr5	146151261	146151436	chr5:146151261-146151436;FANTOM	0	.	146151380	146151381	0	2	66,2,	0,173,
chr5	146200379	146200464	chr5:146200379-146200464;FANTOM	0	.	146200462	146200463	0	2	83,1,	0,84,
chr5	146233165	146233243	chr5:146233165-146233243;FANTOM	0	.	146233203	146233204	0	2	1,1,	0,77,
chr5	146242419	146242610	chr5:146242419-146242610;FANTOM	0	.	146242552	146242553	0	2	78,1,	0,190,
chr5	146242854	146243152	chr5:146242854-146243152;FANTOM	0	.	146243002	146243003	0	2	1,1,	0,297,
chr5	146249937	146250112	chr5:146249937-146250112;FANTOM	0	.	146250024	146250025	0	2	1,1,	0,174,
chr5	146268013	146268084	chr5:146268013-146268084;FANTOM	1	.	146268060	146268061	0	2	27,2,	0,69,
chr5	146308158	146308454	chr5:146308158-146308454;FANTOM	0	.	146308354	146308355	0	2	98,1,	0,295,
chr5	146334529	146334918	chr5:146334529-146334918;FANTOM	0	.	146334842	146334843	0	2	239,1,	0,388,
chr5	146378574	146378711	chr5:146378574-146378711;FANTOM	0	.	146378698	146378699	0	2	113,1,	0,136,
chr5	146717671	146717861	chr5:146717671-146717861;FANTOM	0	.	146717757	146717758	0	2	1,17,	0,173,
chr5	146751772	146751865	chr5:146751772-146751865;FANTOM	0	.	146751837	146751838	0	2	40,2,	0,91,
chr5	146783633	146784144	chr5:146783633-146784144;FANTOM	14	.	146783971	146783972	0	2	257,90,	0,421,
chr5	146830882	146830936	chr5:146830882-146830936;FANTOM	0	.	146830889	146830890	0	2	1,40,	0,14,
chr5	146831561	146831956	chr5:146831561-146831956;FANTOM	0	.	146831685	146831686	0	2	1,147,	0,248,
chr5	146832241	146832308	chr5:146832241-146832308;FANTOM	0	.	146832260	146832261	0	2	1,28,	0,39,
chr5	146834939	146835189	chr5:146834939-146835189;FANTOM	4	.	146835092	146835093	0	2	63,5,	0,245,
chr5	146861527	146861726	chr5:146861527-146861726;FANTOM	2	.	146861595	146861596	0	2	13,75,	0,124,
chr5	146862074	146862267	chr5:146862074-146862267;FANTOM	2	.	146862192	146862193	0	2	85,41,	0,152,
chr5	146887479	146887544	chr5:146887479-146887544;FANTOM	0	.	146887494	146887495	0	2	1,35,	0,30,
chr5	146890135	146890280	chr5:146890135-146890280;FANTOM	0	.	146890246	146890247	0	2	89,10,	0,135,
chr5	146915248	146915516	chr5:146915248-146915516;FANTOM	0	.	146915370	146915371	0	2	1,23,	0,245,
chr5	146933864	146934089	chr5:146933864-146934089;FANTOM	0	.	146933935	146933936	0	2	7,88,	0,137,
chr5	146940926	146941225	chr5:146940926-146941225;FANTOM	0	.	146941074	146941075	0	2	1,3,	0,296,
chr5	146947412	146947925	chr5:146947412-146947925;FANTOM	0	.	146947556	146947557	0	2	130,353,	0,160,
chr5	146952297	146952481	chr5:146952297-146952481;FANTOM	0	.	146952388	146952389	0	2	1,1,	0,183,
chr5	147024840	147025034	chr5:147024840-147025034;FANTOM	0	.	147024977	147024978	0	2	101,19,	0,175,
chr5	147072911	147073086	chr5:147072911-147073086;FANTOM	0	.	147072975	147072976	0	2	1,46,	0,129,
chr5	147073908	147073968	chr5:147073908-147073968;FANTOM	0	.	147073937	147073938	0	2	1,1,	0,59,
chr5	147075771	147075969	chr5:147075771-147075969;FANTOM	4	.	147075871	147075872	0	2	13,9,	0,189,
chr5	147076759	147077037	chr5:147076759-147077037;FANTOM	0	.	147076874	147076875	0	2	1,48,	0,230,
chr5	147083144	147083174	chr5:147083144-147083174;FANTOM	0	.	147083158	147083159	0	2	1,2,	0,28,
chr5	147101515	147101873	chr5:147101515-147101873;NETCAGE	5	.	147101717	147101718	0,0,0	2	48,1	0,357
chr5	147155565	147155948	chr5:147155565-147155948;FANTOM	0	.	147155753	147155754	0	2	1,6,	0,377,
chr5	147159396	147159579	chr5:147159396-147159579;FANTOM	0	.	147159526	147159527	0	2	79,1,	0,182,
chr5	147160341	147160727	chr5:147160341-147160727;FANTOM	0	.	147160570	147160571	0	2	175,102,	0,284,
chr5	147167849	147168092	chr5:147167849-147168092;FANTOM	0	.	147167967	147167968	0	2	73,79,	0,164,
chr5	147176145	147176391	chr5:147176145-147176391;FANTOM	0	.	147176350	147176351	0	2	192,27,	0,219,
chr5	147181116	147181240	chr5:147181116-147181240;FANTOM	0	.	147181177	147181178	0	2	1,1,	0,123,
chr5	147182590	147183013	chr5:147182590-147183013;FANTOM	3	.	147182907	147182908	0	2	262,50,	0,373,
chr5	147183421	147183815	chr5:147183421-147183815;FANTOM	3	.	147183629	147183630	0	2	129,105,	0,289,
chr5	147184120	147184352	chr5:147184120-147184352;FANTOM	0	.	147184235	147184236	0	2	1,1,	0,231,
chr5	147184471	147185173	chr5:147184471-147185173;FANTOM	3	.	147184730	147184731	0	2	253,435,	0,267,
chr5	147197647	147198100	chr5:147197647-147198100;FANTOM	3	.	147197947	147197948	0	2	272,123,	0,330,
chr5	147201124	147201544	chr5:147201124-147201544;FANTOM	1	.	147201445	147201446	0	2	286,62,	0,358,
chr5	147218600	147219023	chr5:147218600-147219023;FANTOM	4	.	147218870	147218871	0	2	204,86,	0,337,
chr5	147234496	147234684	chr5:147234496-147234684;FANTOM	0	.	147234589	147234590	0	2	1,1,	0,187,
chr5	147237260	147237328	chr5:147237260-147237328;FANTOM	0	.	147237293	147237294	0	2	1,1,	0,67,
chr5	147248632	147248939	chr5:147248632-147248939;FANTOM	2	.	147248759	147248760	0	2	70,122,	0,185,
chr5	147253882	147254078	chr5:147253882-147254078;FANTOM	0	.	147253985	147253986	0	2	13,2,	0,194,
chr5	147266523	147266583	chr5:147266523-147266583;FANTOM	0	.	147266552	147266553	0	2	1,1,	0,59,
chr5	147283651	147283737	chr5:147283651-147283737;FANTOM	0	.	147283693	147283694	0	2	1,1,	0,85,
chr5	147320071	147320164	chr5:147320071-147320164;FANTOM	0	.	147320117	147320118	0	2	1,1,	0,92,
chr5	147341465	147341855	chr5:147341465-147341855;FANTOM	0	.	147341659	147341660	0	2	1,1,	0,389,
chr5	147343599	147343802	chr5:147343599-147343802;FANTOM	0	.	147343700	147343701	0	2	1,1,	0,202,
chr5	147364399	147364757	chr5:147364399-147364757;FANTOM	0	.	147364578	147364579	0	2	2,1,	0,357,
chr5	147463828	147464105	chr5:147463828-147464105;FANTOM	0	.	147463997	147463998	0	2	63,1,	0,276,
chr5	147524244	147524616	chr5:147524244-147524616;NETCAGE	5	.	147524467	147524468	0,0,0	2	77,1	0,371
chr5	147525494	147525753	chr5:147525494-147525753;NETCAGE	2	.	147525611	147525612	0,0,0	2	37,60	0,199
chr5	147526750	147527308	chr5:147526750-147527308;NETCAGE	12	.	147527122	147527123	0,0,0	2	363,176	0,382
chr5	147565828	147566233	chr5:147565828-147566233;FANTOM	29	.	147565943	147565944	0	2	52,225,	0,180,
chr5	147572374	147572821	chr5:147572374-147572821;FANTOM	1	.	147572602	147572603	0	2	84,73,	0,374,
chr5	147580878	147580957	chr5:147580878-147580957;FANTOM	3	.	147580916	147580917	0	2	13,14,	0,65,
chr5	147584875	147585351	chr5:147584875-147585351;FANTOM	3	.	147585145	147585146	0	2	188,122,	0,354,
chr5	147603808	147604119	chr5:147603808-147604119;FANTOM	0	.	147603865	147603866	0	2	27,222,	0,89,
chr5	147605275	147606051	chr5:147605275-147606051;FANTOM	0	.	147605858	147605859	0	2	548,157,	0,619,
chr5	147606332	147606592	chr5:147606332-147606592;NETCAGE	12	.	147606408	147606409	0,0,0	2	29,136	0,124
chr5	147616301	147616769	chr5:147616301-147616769;FANTOM	1	.	147616551	147616552	0	2	163,130,	0,338,
chr5	147621065	147621397	chr5:147621065-147621397;FANTOM	0	.	147621192	147621193	0	2	1,77,	0,255,
chr5	147646107	147646243	chr5:147646107-147646243;FANTOM	0	.	147646174	147646175	0	2	1,1,	0,135,
chr5	147661089	147661172	chr5:147661089-147661172;NETCAGE	2	.	147661130	147661131	0,0,0	2	1,1	0,82
chr5	147689356	147689718	chr5:147689356-147689718;FANTOM	0	.	147689635	147689636	0	2	263,66,	0,296,
chr5	147690927	147691261	chr5:147690927-147691261;FANTOM	0	.	147691094	147691095	0	2	3,1,	0,333,
chr5	147700032	147700144	chr5:147700032-147700144;NETCAGE	18	.	147700087	147700088	0,0,0	2	1,1	0,111
chr5	147722722	147723108	chr5:147722722-147723108;FANTOM	0	.	147722792	147722793	0	2	1,246,	0,140,
chr5	147738650	147738787	chr5:147738650-147738787;FANTOM	0	.	147738782	147738783	0	2	129,1,	0,136,
chr5	147751867	147752022	chr5:147751867-147752022;FANTOM	0	.	147751944	147751945	0	2	52,52,	0,103,
chr5	147777538	147777934	chr5:147777538-147777934;FANTOM	0	.	147777555	147777556	0	2	1,361,	0,35,
chr5	147782971	147782994	chr5:147782971-147782994;FANTOM	0	.	147782982	147782983	0	2	1,1,	0,22,
chr5	148170506	148170627	chr5:148170506-148170627;FANTOM	4	.	148170568	148170569	0	2	25,20,	0,101,
chr5	148170785	148171258	chr5:148170785-148171258;FANTOM	2	.	148171071	148171072	0	2	258,158,	0,315,
chr5	148172345	148172765	chr5:148172345-148172765;FANTOM	20	.	148172446	148172447	0	2	84,301,	0,119,
chr5	148174541	148175122	chr5:148174541-148175122;FANTOM	1	.	148174998	148174999	0	2	455,121,	0,460,
chr5	148183778	148183919	chr5:148183778-148183919;FANTOM	0	.	148183847	148183848	0	2	2,3,	0,138,
chr5	148185507	148185821	chr5:148185507-148185821;FANTOM	0	.	148185750	148185751	0	2	175,1,	0,313,
chr5	148187476	148187823	chr5:148187476-148187823;FANTOM	1	.	148187532	148187533	0	2	1,235,	0,112,
chr5	148188522	148188838	chr5:148188522-148188838;FANTOM	3	.	148188741	148188742	0	2	141,17,	0,299,
chr5	148230110	148230196	chr5:148230110-148230196;FANTOM	0	.	148230152	148230153	0	2	1,1,	0,85,
chr5	148290314	148290586	chr5:148290314-148290586;FANTOM	0	.	148290451	148290452	0	2	5,1,	0,271,
chr5	148292484	148292904	chr5:148292484-148292904;FANTOM	0	.	148292842	148292843	0	2	325,28,	0,392,
chr5	148293572	148293925	chr5:148293572-148293925;FANTOM	4	.	148293744	148293745	0	2	109,116,	0,237,
chr5	148300139	148300552	chr5:148300139-148300552;FANTOM	0	.	148300445	148300446	0	2	255,55,	0,358,
chr5	148331969	148332312	chr5:148331969-148332312;FANTOM	0	.	148332216	148332217	0	2	154,1,	0,342,
chr5	148333398	148333755	chr5:148333398-148333755;FANTOM	0	.	148333597	148333598	0	2	96,53,	0,304,
chr5	148336270	148336420	chr5:148336270-148336420;FANTOM	0	.	148336343	148336344	0	2	1,4,	0,146,
chr5	148349939	148350092	chr5:148349939-148350092;FANTOM	0	.	148350024	148350025	0	2	65,46,	0,107,
chr5	148352583	148352893	chr5:148352583-148352893;FANTOM	5	.	148352765	148352766	0	2	136,80,	0,230,
chr5	148390590	148390842	chr5:148390590-148390842;NETCAGE	4	.	148390772	148390773	0,0,0	2	115,1	0,251
chr5	148502796	148503097	chr5:148502796-148503097;NETCAGE	90	.	148502874	148502875	0,0,0	2	66,209	0,92
chr5	148505231	148505419	chr5:148505231-148505419;FANTOM	0	.	148505388	148505389	0	2	132,4,	0,184,
chr5	148506636	148506796	chr5:148506636-148506796;NETCAGE	5	.	148506688	148506689	0,0,0	2	28,82	0,78
chr5	148507172	148507265	chr5:148507172-148507265;NETCAGE	2	.	148507218	148507219	0,0,0	2	1,1	0,92
chr5	148508817	148508996	chr5:148508817-148508996;FANTOM	0	.	148508889	148508890	0	2	26,60,	0,119,
chr5	148510344	148510723	chr5:148510344-148510723;FANTOM	0	.	148510651	148510652	0	2	241,4,	0,375,
chr5	148514080	148514173	chr5:148514080-148514173;FANTOM	0	.	148514126	148514127	0	2	1,1,	0,92,
chr5	148515213	148515594	chr5:148515213-148515594;FANTOM	0	.	148515275	148515276	0	2	1,257,	0,124,
chr5	148520255	148520308	chr5:148520255-148520308;FANTOM	0	.	148520281	148520282	0	2	2,1,	0,52,
chr5	148533618	148533717	chr5:148533618-148533717;FANTOM	0	.	148533667	148533668	0	2	1,1,	0,98,
chr5	148540754	148540865	chr5:148540754-148540865;FANTOM	0	.	148540804	148540805	0	2	1,11,	0,100,
chr5	148549934	148550119	chr5:148549934-148550119;FANTOM	0	.	148550026	148550027	0	2	1,1,	0,184,
chr5	148551862	148552080	chr5:148551862-148552080;FANTOM	0	.	148551970	148551971	0	2	1,1,	0,217,
chr5	148552711	148552897	chr5:148552711-148552897;FANTOM	0	.	148552800	148552801	0	2	3,9,	0,177,
chr5	148591795	148592037	chr5:148591795-148592037;FANTOM	0	.	148591917	148591918	0	2	57,54,	0,188,
chr5	148600871	148601299	chr5:148600871-148601299;FANTOM	4	.	148600940	148600941	0	2	57,346,	0,82,
chr5	148608673	148608982	chr5:148608673-148608982;NETCAGE	2	.	148608676	148608677	0,0,0	2	1,303	0,6
chr5	148664180	148664379	chr5:148664180-148664379;FANTOM	0	.	148664279	148664280	0	2	1,1,	0,198,
chr5	148664486	148664850	chr5:148664486-148664850;FANTOM	0	.	148664667	148664668	0	2	1,1,	0,363,
chr5	148668144	148668260	chr5:148668144-148668260;FANTOM	0	.	148668167	148668168	0	2	1,69,	0,47,
chr5	148700478	148700631	chr5:148700478-148700631;FANTOM	0	.	148700541	148700542	0	2	1,27,	0,126,
chr5	148738164	148738422	chr5:148738164-148738422;FANTOM	1	.	148738234	148738235	0	2	22,138,	0,120,
chr5	148760371	148760619	chr5:148760371-148760619;FANTOM	0	.	148760463	148760464	0	2	1,63,	0,185,
chr5	148763077	148763238	chr5:148763077-148763238;FANTOM	0	.	148763157	148763158	0	2	1,1,	0,160,
chr5	148777144	148777405	chr5:148777144-148777405;FANTOM	0	.	148777274	148777275	0	2	1,1,	0,260,
chr5	148788188	148788451	chr5:148788188-148788451;FANTOM	0	.	148788257	148788258	0	2	1,125,	0,138,
chr5	148799547	148799656	chr5:148799547-148799656;NETCAGE	2	.	148799601	148799602	0,0,0	2	1,1	0,108
chr5	148822199	148822381	chr5:148822199-148822381;FANTOM	0	.	148822289	148822290	0	2	1,1,	0,181,
chr5	148825491	148825685	chr5:148825491-148825685;NETCAGE	6	.	148825587	148825588	0,0,0	2	69,70	0,124
chr5	148832906	148833066	chr5:148832906-148833066;FANTOM	2	.	148832985	148832986	0	2	26,27,	0,133,
chr5	148835070	148835175	chr5:148835070-148835175;NETCAGE	2	.	148835148	148835149	0,0,0	2	53,1	0,104
chr5	148835583	148835880	chr5:148835583-148835880;FANTOM	1	.	148835719	148835720	0	2	16,40,	0,257,
chr5	148836415	148836621	chr5:148836415-148836621;FANTOM	0	.	148836571	148836572	0	2	108,1,	0,205,
chr5	148839357	148839440	chr5:148839357-148839440;FANTOM	0	.	148839396	148839397	0	2	1,4,	0,79,
chr5	148865608	148865802	chr5:148865608-148865802;NETCAGE	2	.	148865718	148865719	0,0,0	2	28,1	0,193
chr5	148869266	148869383	chr5:148869266-148869383;FANTOM	0	.	148869316	148869317	0	2	1,16,	0,101,
chr5	148941470	148941724	chr5:148941470-148941724;NETCAGE	60	.	148941548	148941549	0,0,0	2	41,137	0,117
chr5	148976397	148976488	chr5:148976397-148976488;FANTOM	0	.	148976442	148976443	0	2	1,1,	0,90,
chr5	148981353	148981596	chr5:148981353-148981596;NETCAGE	2	.	148981531	148981532	0,0,0	2	116,1	0,242
chr5	149045719	149046022	chr5:149045719-149046022;FANTOM	0	.	149045887	149045888	0	2	57,23,	0,280,
chr5	149063374	149063774	chr5:149063374-149063774;FANTOM	0	.	149063379	149063380	0	2	1,389,	0,11,
chr5	149110531	149110757	chr5:149110531-149110757;FANTOM	2	.	149110648	149110649	0	2	11,1,	0,225,
chr5	149110836	149111455	chr5:149110836-149111455;FANTOM	9	.	149111197	149111198	0	2	332,228,	0,391,
chr5	149111581	149111664	chr5:149111581-149111664;FANTOM	0	.	149111644	149111645	0	2	45,1,	0,82,
chr5	149111957	149112473	chr5:149111957-149112473;FANTOM	2	.	149112230	149112231	0	2	168,137,	0,379,
chr5	149156919	149157473	chr5:149156919-149157473;NETCAGE	28	.	149157079	149157080	0,0,0	2	132,365	0,189
chr5	149160295	149160614	chr5:149160295-149160614;NETCAGE	4	.	149160465	149160466	0,0,0	2	113,90	0,229
chr5	149162715	149163110	chr5:149162715-149163110;FANTOM	0	.	149162912	149162913	0	2	1,1,	0,394,
chr5	149172151	149172518	chr5:149172151-149172518;FANTOM	0	.	149172334	149172335	0	2	1,1,	0,366,
chr5	149190546	149190784	chr5:149190546-149190784;NETCAGE	2	.	149190667	149190668	0,0,0	2	7,1	0,237
chr5	149210967	149211383	chr5:149210967-149211383;NETCAGE	180	.	149211246	149211247	0,0,0	2	265,122	0,294
chr5	149261958	149262272	chr5:149261958-149262272;FANTOM	0	.	149262114	149262115	0	2	1,1,	0,313,
chr5	149266675	149266795	chr5:149266675-149266795;FANTOM	0	.	149266734	149266735	0	2	1,1,	0,119,
chr5	149267173	149267449	chr5:149267173-149267449;FANTOM	3	.	149267329	149267330	0	2	41,4,	0,272,
chr5	149267478	149267903	chr5:149267478-149267903;FANTOM	0	.	149267778	149267779	0	2	206,29,	0,396,
chr5	149283894	149284199	chr5:149283894-149284199;NETCAGE	2	.	149284046	149284047	0,0,0	2	1,1	0,304
chr5	149284540	149284708	chr5:149284540-149284708;FANTOM	1	.	149284613	149284614	0	2	69,89,	0,79,
chr5	149285101	149285395	chr5:149285101-149285395;FANTOM	0	.	149285343	149285344	0	2	193,1,	0,293,
chr5	149317888	149318128	chr5:149317888-149318128;FANTOM	2	.	149317984	149317985	0	2	63,110,	0,130,
chr5	149318595	149318961	chr5:149318595-149318961;FANTOM	91	.	149318770	149318771	0	2	123,137,	0,229,
chr5	149319494	149320025	chr5:149319494-149320025;FANTOM	59	.	149319792	149319793	0	2	245,178,	0,353,
chr5	149320953	149321167	chr5:149320953-149321167;FANTOM	0	.	149320972	149320973	0	2	1,176,	0,38,
chr5	149328680	149328896	chr5:149328680-149328896;FANTOM	0	.	149328794	149328795	0	2	44,31,	0,185,
chr5	149333175	149333282	chr5:149333175-149333282;FANTOM	0	.	149333220	149333221	0	2	1,17,	0,90,
chr5	149339062	149339484	chr5:149339062-149339484;FANTOM	3	.	149339110	149339111	0	2	41,366,	0,56,
chr5	149379132	149379170	chr5:149379132-149379170;FANTOM	2	.	149379141	149379142	0	2	1,20,	0,18,
chr5	149422019	149422297	chr5:149422019-149422297;FANTOM	0	.	149422099	149422100	0	2	1,117,	0,161,
chr5	149445526	149445798	chr5:149445526-149445798;FANTOM	1	.	149445670	149445671	0	2	67,50,	0,222,
chr5	149456060	149456090	chr5:149456060-149456090;FANTOM	0	.	149456074	149456075	0	2	1,1,	0,29,
chr5	149503243	149503437	chr5:149503243-149503437;FANTOM	5	.	149503317	149503318	0	2	4,49,	0,145,
chr5	149517712	149517790	chr5:149517712-149517790;NETCAGE	2	.	149517758	149517759	0,0,0	2	16,1	0,77
chr5	149518246	149518623	chr5:149518246-149518623;FANTOM	0	.	149518549	149518550	0	2	234,4,	0,373,
chr5	149522462	149523132	chr5:149522462-149523132;FANTOM	2	.	149522665	149522666	0	2	186,448,	0,222,
chr5	149525289	149525473	chr5:149525289-149525473;FANTOM	0	.	149525404	149525405	0	2	48,1,	0,183,
chr5	149533722	149534084	chr5:149533722-149534084;FANTOM	1	.	149534014	149534015	0	2	290,66,	0,296,
chr5	149649694	149650062	chr5:149649694-149650062;FANTOM	0	.	149650052	149650053	0	2	351,1,	0,367,
chr5	149658643	149658710	chr5:149658643-149658710;FANTOM	0	.	149658676	149658677	0	2	1,1,	0,66,
chr5	149660183	149660270	chr5:149660183-149660270;FANTOM	0	.	149660233	149660234	0	2	16,1,	0,86,
chr5	149665679	149665848	chr5:149665679-149665848;FANTOM	1	.	149665763	149665764	0	2	20,20,	0,149,
chr5	149667554	149667894	chr5:149667554-149667894;FANTOM	0	.	149667724	149667725	0	2	2,1,	0,339,
chr5	149668238	149668366	chr5:149668238-149668366;FANTOM	0	.	149668282	149668283	0	2	1,39,	0,89,
chr5	149680761	149680933	chr5:149680761-149680933;FANTOM	0	.	149680834	149680835	0	2	1,25,	0,147,
chr5	149696810	149697163	chr5:149696810-149697163;FANTOM	0	.	149696893	149696894	0	2	1,186,	0,167,
chr5	149708719	149708969	chr5:149708719-149708969;FANTOM	0	.	149708833	149708834	0	2	85,106,	0,144,
chr5	149789263	149789759	chr5:149789263-149789759;FANTOM	10	.	149789626	149789627	0	2	314,83,	0,413,
chr5	149794145	149794332	chr5:149794145-149794332;FANTOM	0	.	149794240	149794241	0	2	6,1,	0,186,
chr5	149799268	149799383	chr5:149799268-149799383;NETCAGE	4	.	149799274	149799275	0,0,0	2	1,102	0,13
chr5	149838456	149838698	chr5:149838456-149838698;FANTOM	1	.	149838516	149838517	0	2	1,122,	0,120,
chr5	149840923	149841036	chr5:149840923-149841036;FANTOM	0	.	149840979	149840980	0	2	1,1,	0,112,
chr5	149849253	149849476	chr5:149849253-149849476;FANTOM	0	.	149849345	149849346	0	2	1,38,	0,185,
chr5	149852669	149852742	chr5:149852669-149852742;FANTOM	0	.	149852703	149852704	0	2	1,5,	0,68,
chr5	149853688	149853975	chr5:149853688-149853975;FANTOM	0	.	149853787	149853788	0	2	1,89,	0,198,
chr5	149857006	149857314	chr5:149857006-149857314;FANTOM	0	.	149857146	149857147	0	2	1,27,	0,281,
chr5	149902198	149902484	chr5:149902198-149902484;FANTOM	0	.	149902342	149902343	0	2	4,1,	0,285,
chr5	149921548	149921861	chr5:149921548-149921861;FANTOM	0	.	149921662	149921663	0	2	1,84,	0,229,
chr5	149940066	149940359	chr5:149940066-149940359;NETCAGE	2	.	149940123	149940124	0,0,0	2	1,179	0,114
chr5	149945724	149945760	chr5:149945724-149945760;FANTOM	0	.	149945741	149945742	0	2	1,1,	0,35,
chr5	149969974	149970147	chr5:149969974-149970147;NETCAGE	3	.	149970075	149970076	0,0,0	2	51,20	0,153
chr5	149979570	149980059	chr5:149979570-149980059;FANTOM	0	.	149979817	149979818	0	2	210,203,	0,286,
chr5	149985154	149985492	chr5:149985154-149985492;FANTOM	0	.	149985202	149985203	0	2	1,242,	0,96,
chr5	149989582	149989693	chr5:149989582-149989693;FANTOM	0	.	149989610	149989611	0	2	1,55,	0,56,
chr5	149999061	149999403	chr5:149999061-149999403;FANTOM	0	.	149999233	149999234	0	2	4,1,	0,341,
chr5	150003144	150003774	chr5:150003144-150003774;NETCAGE	97	.	150003398	150003399	0,0,0	2	225,345	0,285
chr5	150004824	150005027	chr5:150004824-150005027;FANTOM	4	.	150004947	150004948	0	2	114,69,	0,134,
chr5	150005553	150006039	chr5:150005553-150006039;NETCAGE	30	.	150005838	150005839	0,0,0	2	247,161	0,325
chr5	150006488	150006837	chr5:150006488-150006837;FANTOM	0	.	150006694	150006695	0	2	207,142,	0,207,
chr5	150021479	150021575	chr5:150021479-150021575;FANTOM	0	.	150021526	150021527	0	2	1,1,	0,95,
chr5	150086779	150087134	chr5:150086779-150087134;FANTOM	1	.	150086955	150086956	0	2	1,2,	0,353,
chr5	150108879	150109189	chr5:150108879-150109189;FANTOM	0	.	150109171	150109172	0	2	276,1,	0,309,
chr5	150142965	150143377	chr5:150142965-150143377;FANTOM	7	.	150143062	150143063	0	2	67,283,	0,129,
chr5	150144156	150144495	chr5:150144156-150144495;FANTOM	0	.	150144294	150144295	0	2	1,62,	0,277,
chr5	150150667	150150946	chr5:150150667-150150946;FANTOM	0	.	150150806	150150807	0	2	1,1,	0,278,
chr5	150159490	150160262	chr5:150159490-150160262;FANTOM	7	.	150159990	150159991	0	2	478,248,	0,524,
chr5	150161319	150161633	chr5:150161319-150161633;FANTOM	8	.	150161504	150161505	0	2	118,60,	0,254,
chr5	150163031	150163501	chr5:150163031-150163501;FANTOM	10	.	150163386	150163387	0	2	347,106,	0,364,
chr5	150167184	150167440	chr5:150167184-150167440;FANTOM	2	.	150167320	150167321	0	2	42,25,	0,231,
chr5	150169826	150170319	chr5:150169826-150170319;FANTOM	6	.	150169981	150169982	0	2	140,321,	0,172,
chr5	150261861	150262245	chr5:150261861-150262245;FANTOM	0	.	150261883	150261884	0	2	1,340,	0,44,
chr5	150267218	150267533	chr5:150267218-150267533;FANTOM	0	.	150267275	150267276	0	2	1,201,	0,114,
chr5	150379028	150379237	chr5:150379028-150379237;FANTOM	0	.	150379194	150379195	0	2	125,1,	0,208,
chr5	150384795	150385054	chr5:150384795-150385054;NETCAGE	2	.	150384924	150384925	0,0,0	2	1,1	0,258
chr5	150385118	150385343	chr5:150385118-150385343;NETCAGE	10	.	150385339	150385340	0,0,0	2	220,2	0,223
chr5	150385694	150386089	chr5:150385694-150386089;FANTOM	1	.	150385926	150385927	0	2	144,73,	0,322,
chr5	150395903	150396061	chr5:150395903-150396061;FANTOM	0	.	150395981	150395982	0	2	1,1,	0,157,
chr5	150396267	150396571	chr5:150396267-150396571;FANTOM	0	.	150396485	150396486	0	2	134,1,	0,303,
chr5	150401918	150402484	chr5:150401918-150402484;FANTOM	3	.	150402307	150402308	0	2	382,169,	0,397,
chr5	150403259	150403641	chr5:150403259-150403641;FANTOM	0	.	150403340	150403341	0	2	2,221,	0,161,
chr5	150403932	150404163	chr5:150403932-150404163;FANTOM	0	.	150404139	150404140	0	2	185,1,	0,230,
chr5	150433768	150433905	chr5:150433768-150433905;FANTOM	1	.	150433860	150433861	0	2	53,5,	0,132,
chr5	150438663	150438839	chr5:150438663-150438839;FANTOM	11	.	150438727	150438728	0	2	8,54,	0,122,
chr5	150447679	150448189	chr5:150447679-150448189;FANTOM	2	.	150447893	150447894	0	2	189,270,	0,240,
chr5	150454717	150454894	chr5:150454717-150454894;FANTOM	0	.	150454779	150454780	0	2	1,52,	0,125,
chr5	150455023	150455538	chr5:150455023-150455538;FANTOM	4	.	150455406	150455407	0	2	373,120,	0,395,
chr5	150461516	150462400	chr5:150461516-150462400;FANTOM	10	.	150461743	150461744	0	2	209,638,	0,246,
chr5	150462985	150463261	chr5:150462985-150463261;FANTOM	9	.	150463130	150463131	0	2	133,118,	0,158,
chr5	150464543	150466084	chr5:150464543-150466084;FANTOM	157	.	150465219	150465220	0	2	661,849,	0,692,
chr5	150468607	150468833	chr5:150468607-150468833;FANTOM	7	.	150468705	150468706	0	2	69,97,	0,129,
chr5	150474739	150475397	chr5:150474739-150475397;FANTOM	26	.	150475229	150475230	0	2	462,138,	0,520,
chr5	150476545	150477196	chr5:150476545-150477196;FANTOM	7	.	150477012	150477013	0	2	443,158,	0,493,
chr5	150477506	150477962	chr5:150477506-150477962;FANTOM	3	.	150477584	150477585	0	2	28,326,	0,130,
chr5	150505089	150505277	chr5:150505089-150505277;FANTOM	1	.	150505180	150505181	0	2	49,53,	0,135,
chr5	150533385	150533816	chr5:150533385-150533816;FANTOM	0	.	150533572	150533573	0	2	1,56,	0,375,
chr5	150536063	150536329	chr5:150536063-150536329;FANTOM	0	.	150536161	150536162	0	2	1,69,	0,197,
chr5	150566085	150566178	chr5:150566085-150566178;NETCAGE	2	.	150566162	150566163	0,0,0	2	64,1	0,92
chr5	150576319	150576522	chr5:150576319-150576522;NETCAGE	2	.	150576420	150576421	0,0,0	2	1,1	0,202
chr5	150588200	150588477	chr5:150588200-150588477;FANTOM	0	.	150588388	150588389	0	2	102,1,	0,276,
chr5	150588639	150588957	chr5:150588639-150588957;FANTOM	4	.	150588825	150588826	0	2	140,84,	0,234,
chr5	150593680	150594043	chr5:150593680-150594043;FANTOM	36	.	150593884	150593885	0	2	143,96,	0,267,
chr5	150594261	150594451	chr5:150594261-150594451;FANTOM	2	.	150594360	150594361	0	2	93,84,	0,106,
chr5	150596062	150596463	chr5:150596062-150596463;NETCAGE	2	.	150596262	150596263	0,0,0	2	1,1	0,400
chr5	150600285	150600690	chr5:150600285-150600690;NETCAGE	28	.	150600401	150600402	0,0,0	2	70,242	0,163
chr5	150618034	150618308	chr5:150618034-150618308;NETCAGE	24	.	150618108	150618109	0,0,0	2	63,188	0,86
chr5	150625199	150625215	chr5:150625199-150625215;FANTOM	0	.	150625206	150625207	0	2	1,1,	0,15,
chr5	150630662	150630980	chr5:150630662-150630980;FANTOM	1	.	150630917	150630918	0	2	218,24,	0,294,
chr5	150635446	150635735	chr5:150635446-150635735;FANTOM	2	.	150635666	150635667	0	2	157,5,	0,284,
chr5	150637373	150638284	chr5:150637373-150638284;FANTOM	1	.	150637415	150637416	0	2	6,831,	0,80,
chr5	150873344	150873758	chr5:150873344-150873758;FANTOM	2	.	150873455	150873456	0	2	71,262,	0,152,
chr5	150902961	150903053	chr5:150902961-150903053;FANTOM	0	.	150903006	150903007	0	2	1,1,	0,91,
chr5	150938646	150939048	chr5:150938646-150939048;FANTOM	0	.	150938842	150938843	0	2	1,9,	0,393,
chr5	150965724	150965991	chr5:150965724-150965991;FANTOM	0	.	150965860	150965861	0	2	7,1,	0,266,
chr5	150972700	150972958	chr5:150972700-150972958;NETCAGE	3	.	150972779	150972780	0,0,0	2	1,100	0,158
chr5	150974691	150975014	chr5:150974691-150975014;FANTOM	2	.	150974781	150974782	0	2	51,193,	0,130,
chr5	151017311	151017607	chr5:151017311-151017607;FANTOM	1	.	151017365	151017366	0	2	20,207,	0,89,
chr5	151078700	151079028	chr5:151078700-151079028;FANTOM	2	.	151078873	151078874	0	2	118,98,	0,230,
chr5	151088912	151089056	chr5:151088912-151089056;FANTOM	0	.	151088969	151088970	0	2	1,29,	0,115,
chr5	151097773	151098033	chr5:151097773-151098033;FANTOM	0	.	151097909	151097910	0	2	75,61,	0,199,
chr5	151108065	151108456	chr5:151108065-151108456;FANTOM	0	.	151108378	151108379	0	2	237,1,	0,390,
chr5	151119916	151120243	chr5:151119916-151120243;FANTOM	3	.	151119989	151119990	0	2	27,207,	0,120,
chr5	151129219	151129502	chr5:151129219-151129502;FANTOM	3	.	151129337	151129338	0	2	62,107,	0,176,
chr5	151200780	151201112	chr5:151200780-151201112;FANTOM	2	.	151200834	151200835	0	2	36,259,	0,73,
chr5	151213355	151213633	chr5:151213355-151213633;FANTOM	0	.	151213422	151213423	0	2	1,144,	0,134,
chr5	151221640	151221798	chr5:151221640-151221798;NETCAGE	2	.	151221718	151221719	0,0,0	2	1,1	0,157
chr5	151248150	151248319	chr5:151248150-151248319;FANTOM	0	.	151248234	151248235	0	2	1,1,	0,168,
chr5	151281857	151282037	chr5:151281857-151282037;NETCAGE	18	.	151281953	151281954	0,0,0	2	34,21	0,159
chr5	151307213	151307514	chr5:151307213-151307514;FANTOM	0	.	151307356	151307357	0	2	1,15,	0,286,
chr5	151470527	151470867	chr5:151470527-151470867;FANTOM	0	.	151470696	151470697	0	2	1,1,	0,339,
chr5	151565117	151565324	chr5:151565117-151565324;NETCAGE	4	.	151565220	151565221	0,0,0	2	1,1	0,206
chr5	151749973	151750271	chr5:151749973-151750271;FANTOM	0	.	151750267	151750268	0	2	292,1,	0,297,
chr5	151801718	151801905	chr5:151801718-151801905;FANTOM	0	.	151801769	151801770	0	2	26,110,	0,77,
chr5	151894600	151894915	chr5:151894600-151894915;FANTOM	0	.	151894690	151894691	0	2	1,135,	0,180,
chr5	151943818	151943842	chr5:151943818-151943842;FANTOM	0	.	151943828	151943829	0	2	1,4,	0,20,
chr5	152017704	152018012	chr5:152017704-152018012;FANTOM	0	.	152017857	152017858	0	2	1,1,	0,307,
chr5	152022104	152022437	chr5:152022104-152022437;FANTOM	0	.	152022373	152022374	0	2	208,1,	0,332,
chr5	152191680	152191935	chr5:152191680-152191935;NETCAGE	2	.	152191807	152191808	0,0,0	2	1,1	0,254
chr5	152235967	152235979	chr5:152235967-152235979;FANTOM	0	.	152235972	152235973	0	2	1,1,	0,11,
chr5	152238072	152238143	chr5:152238072-152238143;FANTOM	0	.	152238107	152238108	0	2	1,1,	0,70,
chr5	152378600	152378804	chr5:152378600-152378804;FANTOM	0	.	152378701	152378702	0	2	1,1,	0,203,
chr5	152494885	152495216	chr5:152494885-152495216;FANTOM	0	.	152495050	152495051	0	2	1,1,	0,330,
chr5	152730391	152730628	chr5:152730391-152730628;FANTOM	0	.	152730511	152730512	0	2	5,1,	0,236,
chr5	152822087	152822411	chr5:152822087-152822411;FANTOM	0	.	152822257	152822258	0	2	19,1,	0,323,
chr5	153008472	153008835	chr5:153008472-153008835;FANTOM	0	.	153008711	153008712	0	2	118,1,	0,362,
chr5	153110203	153110493	chr5:153110203-153110493;FANTOM	0	.	153110347	153110348	0	2	1,1,	0,289,
chr5	153128376	153128507	chr5:153128376-153128507;FANTOM	0	.	153128441	153128442	0	2	1,1,	0,130,
chr5	153472059	153472154	chr5:153472059-153472154;FANTOM	0	.	153472106	153472107	0	2	1,1,	0,94,
chr5	153569046	153569266	chr5:153569046-153569266;FANTOM	0	.	153569155	153569156	0	2	1,1,	0,219,
chr5	153676469	153676736	chr5:153676469-153676736;NETCAGE	11	.	153676546	153676547	0,0,0	2	1,113	0,154
chr5	153743049	153743076	chr5:153743049-153743076;FANTOM	0	.	153743062	153743063	0	2	2,1,	0,26,
chr5	153801504	153801784	chr5:153801504-153801784;NETCAGE	2	.	153801745	153801746	0,0,0	2	205,1	0,279
chr5	153802420	153802678	chr5:153802420-153802678;NETCAGE	2	.	153802545	153802546	0,0,0	2	1,8	0,250
chr5	153807428	153807565	chr5:153807428-153807565;FANTOM	0	.	153807496	153807497	0	2	1,1,	0,136,
chr5	153809274	153809597	chr5:153809274-153809597;FANTOM	0	.	153809435	153809436	0	2	2,1,	0,322,
chr5	153855980	153856061	chr5:153855980-153856061;FANTOM	0	.	153856022	153856023	0	2	6,1,	0,80,
chr5	153862086	153862603	chr5:153862086-153862603;FANTOM	0	.	153862318	153862319	0	2	206,258,	0,259,
chr5	153883099	153883279	chr5:153883099-153883279;NETCAGE	14	.	153883191	153883192	0,0,0	2	24,18	0,162
chr5	153896784	153897165	chr5:153896784-153897165;FANTOM	0	.	153896974	153896975	0	2	2,1,	0,380,
chr5	153900553	153900872	chr5:153900553-153900872;FANTOM	0	.	153900680	153900681	0	2	1,65,	0,254,
chr5	153903267	153903411	chr5:153903267-153903411;FANTOM	0	.	153903356	153903357	0	2	40,5,	0,139,
chr5	153939934	153940118	chr5:153939934-153940118;FANTOM	0	.	153940081	153940082	0	2	112,1,	0,183,
chr5	153955712	153955778	chr5:153955712-153955778;FANTOM	0	.	153955744	153955745	0	2	1,1,	0,65,
chr5	153963327	153963532	chr5:153963327-153963532;FANTOM	4	.	153963422	153963423	0	2	78,92,	0,113,
chr5	153967062	153967250	chr5:153967062-153967250;NETCAGE	2	.	153967155	153967156	0,0,0	2	1,1	0,187
chr5	153983483	153983878	chr5:153983483-153983878;FANTOM	0	.	153983687	153983688	0	2	16,1,	0,394,
chr5	153986278	153986678	chr5:153986278-153986678;NETCAGE	2	.	153986477	153986478	0,0,0	2	1,1	0,399
chr5	153988097	153988522	chr5:153988097-153988522;FANTOM	0	.	153988308	153988309	0	2	16,18,	0,407,
chr5	153990009	153990256	chr5:153990009-153990256;FANTOM	0	.	153990066	153990067	0	2	2,133,	0,114,
chr5	154007617	154007930	chr5:154007617-154007930;FANTOM	0	.	154007772	154007773	0	2	1,2,	0,311,
chr5	154026858	154027053	chr5:154026858-154027053;NETCAGE	10	.	154026919	154026920	0,0,0	2	33,105	0,90
chr5	154062607	154063000	chr5:154062607-154063000;FANTOM	0	.	154062804	154062805	0	2	4,1,	0,392,
chr5	154069205	154069535	chr5:154069205-154069535;NETCAGE	3	.	154069371	154069372	0,0,0	2	5,1	0,329
chr5	154071115	154071211	chr5:154071115-154071211;FANTOM	0	.	154071187	154071188	0	2	50,1,	0,95,
chr5	154080769	154081205	chr5:154080769-154081205;NETCAGE	5	.	154080904	154080905	0,0,0	2	85,250	0,186
chr5	154089493	154089640	chr5:154089493-154089640;NETCAGE	2	.	154089566	154089567	0,0,0	2	1,1	0,146
chr5	154168820	154169224	chr5:154168820-154169224;NETCAGE	2	.	154168932	154168933	0,0,0	2	1,179	0,225
chr5	154205315	154205569	chr5:154205315-154205569;FANTOM	0	.	154205443	154205444	0	2	112,108,	0,146,
chr5	154207541	154207853	chr5:154207541-154207853;NETCAGE	4	.	154207695	154207696	0,0,0	2	1,3	0,309
chr5	154219246	154219480	chr5:154219246-154219480;FANTOM	0	.	154219362	154219363	0	2	1,1,	0,233,
chr5	154222834	154223202	chr5:154222834-154223202;NETCAGE	9	.	154222959	154222960	0,0,0	2	83,200	0,168
chr5	154224391	154224774	chr5:154224391-154224774;FANTOM	0	.	154224574	154224575	0	2	10,25,	0,358,
chr5	154274946	154275114	chr5:154274946-154275114;FANTOM	0	.	154275029	154275030	0	2	1,1,	0,167,
chr5	154313326	154313392	chr5:154313326-154313392;FANTOM	0	.	154313357	154313358	0	2	1,3,	0,63,
chr5	154433845	154433852	chr5:154433845-154433852;FANTOM	0	.	154433848	154433849	0	2	1,1,	0,6,
chr5	154448226	154448611	chr5:154448226-154448611;NETCAGE	5	.	154448339	154448340	0,0,0	2	1,158	0,227
chr5	154703184	154703331	chr5:154703184-154703331;FANTOM	0	.	154703257	154703258	0	2	1,1,	0,146,
chr5	154782976	154783189	chr5:154782976-154783189;NETCAGE	5	.	154783112	154783113	0,0,0	2	61,1	0,212
chr5	154831886	154832154	chr5:154831886-154832154;NETCAGE	2	.	154832019	154832020	0,0,0	2	1,1	0,267
chr5	154871450	154872048	chr5:154871450-154872048;FANTOM	100	.	154871743	154871744	0	2	224,235,	0,363,
chr5	155107244	155107656	chr5:155107244-155107656;FANTOM	0	.	155107285	155107286	0	2	1,330,	0,82,
chr5	155202123	155202494	chr5:155202123-155202494;FANTOM	0	.	155202308	155202309	0	2	1,1,	0,370,
chr5	155211653	155211669	chr5:155211653-155211669;FANTOM	2	.	155211661	155211662	0	2	5,3,	0,13,
chr5	155331180	155331217	chr5:155331180-155331217;FANTOM	0	.	155331198	155331199	0	2	1,1,	0,36,
chr5	155546780	155547134	chr5:155546780-155547134;FANTOM	0	.	155546886	155546887	0	2	21,161,	0,193,
chr5	155576717	155577053	chr5:155576717-155577053;FANTOM	0	.	155576731	155576732	0	2	2,309,	0,27,
chr5	155902989	155903114	chr5:155902989-155903114;FANTOM	0	.	155903051	155903052	0	2	1,1,	0,124,
chr5	155906894	155907163	chr5:155906894-155907163;FANTOM	0	.	155907006	155907007	0	2	1,45,	0,224,
chr5	155914839	155915113	chr5:155914839-155915113;NETCAGE	51	.	155914975	155914976	0,0,0	2	4,5	0,269
chr5	156045600	156045873	chr5:156045600-156045873;FANTOM	0	.	156045735	156045736	0	2	1,2,	0,271,
chr5	156173032	156173354	chr5:156173032-156173354;FANTOM	0	.	156173192	156173193	0	2	1,1,	0,321,
chr5	156224453	156224847	chr5:156224453-156224847;FANTOM	0	.	156224836	156224837	0	2	374,1,	0,393,
chr5	156341075	156341336	chr5:156341075-156341336;NETCAGE	3	.	156341245	156341246	0,0,0	2	162,82	0,179
chr5	156348003	156348035	chr5:156348003-156348035;NETCAGE	3	.	156348019	156348020	0,0,0	2	2,1	0,31
chr5	156471573	156471840	chr5:156471573-156471840;FANTOM	0	.	156471834	156471835	0	2	258,1,	0,266,
chr5	156476668	156477024	chr5:156476668-156477024;FANTOM	0	.	156476778	156476779	0	2	1,136,	0,220,
chr5	156503614	156503701	chr5:156503614-156503701;FANTOM	0	.	156503658	156503659	0	2	3,1,	0,86,
chr5	156520687	156520959	chr5:156520687-156520959;FANTOM	0	.	156520826	156520827	0	2	9,1,	0,271,
chr5	156524131	156524285	chr5:156524131-156524285;FANTOM	0	.	156524207	156524208	0	2	1,2,	0,152,
chr5	156527508	156527705	chr5:156527508-156527705;FANTOM	3	.	156527629	156527630	0	2	89,42,	0,155,
chr5	156540141	156540423	chr5:156540141-156540423;FANTOM	4	.	156540352	156540353	0	2	166,25,	0,257,
chr5	156587075	156587303	chr5:156587075-156587303;FANTOM	0	.	156587215	156587216	0	2	72,19,	0,209,
chr5	156599431	156599694	chr5:156599431-156599694;FANTOM	1	.	156599561	156599562	0	2	5,6,	0,257,
chr5	156602262	156602644	chr5:156602262-156602644;FANTOM	0	.	156602454	156602455	0	2	5,1,	0,381,
chr5	156606472	156606682	chr5:156606472-156606682;FANTOM	0	.	156606530	156606531	0	2	1,94,	0,116,
chr5	156608991	156609777	chr5:156608991-156609777;FANTOM	1	.	156609546	156609547	0	2	519,193,	0,593,
chr5	156620702	156621018	chr5:156620702-156621018;FANTOM	2	.	156620907	156620908	0	2	158,63,	0,253,
chr5	156623203	156623385	chr5:156623203-156623385;FANTOM	0	.	156623293	156623294	0	2	1,1,	0,181,
chr5	156625635	156625990	chr5:156625635-156625990;FANTOM	3	.	156625748	156625749	0	2	61,189,	0,166,
chr5	156627228	156627541	chr5:156627228-156627541;FANTOM	0	.	156627455	156627456	0	2	144,1,	0,312,
chr5	156657159	156657494	chr5:156657159-156657494;FANTOM	0	.	156657326	156657327	0	2	1,1,	0,334,
chr5	156694779	156695141	chr5:156694779-156695141;FANTOM	0	.	156694959	156694960	0	2	1,1,	0,361,
chr5	156698884	156699173	chr5:156698884-156699173;FANTOM	5	.	156698940	156698941	0	2	26,201,	0,88,
chr5	156700202	156700407	chr5:156700202-156700407;FANTOM	4	.	156700237	156700238	0	2	23,156,	0,49,
chr5	156701093	156701354	chr5:156701093-156701354;NETCAGE	2	.	156701105	156701106	0,0,0	2	1,236	0,25
chr5	156708045	156708232	chr5:156708045-156708232;FANTOM	0	.	156708113	156708114	0	2	1,50,	0,137,
chr5	156718541	156718931	chr5:156718541-156718931;FANTOM	1	.	156718582	156718583	0	2	15,321,	0,69,
chr5	156724834	156725095	chr5:156724834-156725095;FANTOM	0	.	156724963	156724964	0	2	1,2,	0,259,
chr5	156793394	156793671	chr5:156793394-156793671;NETCAGE	2	.	156793532	156793533	0,0,0	2	1,1	0,276
chr5	156814689	156815040	chr5:156814689-156815040;FANTOM	0	.	156814692	156814693	0	2	1,344,	0,7,
chr5	156818667	156819065	chr5:156818667-156819065;NETCAGE	2	.	156818865	156818866	0,0,0	2	1,1	0,397
chr5	156874196	156874592	chr5:156874196-156874592;NETCAGE	26	.	156874293	156874294	0,0,0	2	31,231	0,165
chr5	156883361	156883688	chr5:156883361-156883688;FANTOM	0	.	156883514	156883515	0	2	1,20,	0,307,
chr5	156891501	156891799	chr5:156891501-156891799;FANTOM	6	.	156891608	156891609	0	2	82,165,	0,133,
chr5	156897739	156898102	chr5:156897739-156898102;FANTOM	0	.	156897920	156897921	0	2	1,1,	0,362,
chr5	156911705	156911968	chr5:156911705-156911968;FANTOM	0	.	156911829	156911830	0	2	1,15,	0,248,
chr5	156913799	156914134	chr5:156913799-156914134;FANTOM	0	.	156913966	156913967	0	2	1,1,	0,334,
chr5	156914271	156914616	chr5:156914271-156914616;FANTOM	1	.	156914545	156914546	0	2	207,3,	0,342,
chr5	156939273	156939536	chr5:156939273-156939536;FANTOM	0	.	156939402	156939403	0	2	1,4,	0,259,
chr5	156943029	156943356	chr5:156943029-156943356;FANTOM	0	.	156943192	156943193	0	2	1,1,	0,326,
chr5	156968105	156968405	chr5:156968105-156968405;FANTOM	0	.	156968156	156968157	0	2	14,211,	0,89,
chr5	156968722	156968976	chr5:156968722-156968976;FANTOM	2	.	156968924	156968925	0	2	178,26,	0,228,
chr5	156994129	156994375	chr5:156994129-156994375;FANTOM	0	.	156994247	156994248	0	2	1,9,	0,237,
chr5	156998427	156998742	chr5:156998427-156998742;NETCAGE	7	.	156998550	156998551	0,0,0	2	117,185	0,130
chr5	157001390	157002014	chr5:157001390-157002014;FANTOM	1	.	157001696	157001697	0	2	265,276,	0,348,
chr5	157008752	157009437	chr5:157008752-157009437;FANTOM	3	.	157009101	157009102	0	2	309,294,	0,391,
chr5	157009816	157010054	chr5:157009816-157010054;FANTOM	4	.	157009885	157009886	0	2	10,108,	0,130,
chr5	157019708	157019949	chr5:157019708-157019949;FANTOM	0	.	157019854	157019855	0	2	53,1,	0,240,
chr5	157021166	157021781	chr5:157021166-157021781;FANTOM	3	.	157021466	157021467	0	2	249,263,	0,352,
chr5	157022180	157022337	chr5:157022180-157022337;FANTOM	0	.	157022276	157022277	0	2	69,33,	0,124,
chr5	157023315	157023779	chr5:157023315-157023779;FANTOM	0	.	157023636	157023637	0	2	311,131,	0,333,
chr5	157026612	157027036	chr5:157026612-157027036;FANTOM	5	.	157026765	157026766	0	2	111,227,	0,197,
chr5	157029541	157029807	chr5:157029541-157029807;FANTOM	16	.	157029691	157029692	0	2	131,96,	0,170,
chr5	157030326	157030804	chr5:157030326-157030804;FANTOM	12	.	157030599	157030600	0	2	206,136,	0,342,
chr5	157034878	157035003	chr5:157034878-157035003;FANTOM	0	.	157034943	157034944	0	2	7,1,	0,124,
chr5	157038675	157038947	chr5:157038675-157038947;FANTOM	2	.	157038783	157038784	0	2	99,153,	0,119,
chr5	157040513	157041041	chr5:157040513-157041041;FANTOM	0	.	157040627	157040628	0	2	41,339,	0,189,
chr5	157097652	157097963	chr5:157097652-157097963;FANTOM	0	.	157097871	157097872	0	2	152,23,	0,288,
chr5	157153889	157154261	chr5:157153889-157154261;NETCAGE	8	.	157154249	157154250	0,0,0	2	350,1	0,371
chr5	157156902	157157206	chr5:157156902-157157206;FANTOM	0	.	157157038	157157039	0	2	77,107,	0,197,
chr5	157257409	157257732	chr5:157257409-157257732;FANTOM	0	.	157257677	157257678	0	2	217,3,	0,320,
chr5	157284724	157285025	chr5:157284724-157285025;FANTOM	1	.	157284834	157284835	0	2	1,81,	0,220,
chr5	157288342	157288617	chr5:157288342-157288617;NETCAGE	11	.	157288514	157288515	0,0,0	2	129,59	0,216
chr5	157297918	157298287	chr5:157297918-157298287;FANTOM	0	.	157298171	157298172	0	2	140,1,	0,368,
chr5	157298654	157298775	chr5:157298654-157298775;FANTOM	0	.	157298714	157298715	0	2	2,1,	0,120,
chr5	157305063	157305235	chr5:157305063-157305235;FANTOM	0	.	157305148	157305149	0	2	1,1,	0,171,
chr5	157344951	157345073	chr5:157344951-157345073;NETCAGE	2	.	157345011	157345012	0,0,0	2	1,1	0,121
chr5	157346494	157346711	chr5:157346494-157346711;NETCAGE	4	.	157346606	157346607	0,0,0	2	9,1	0,216
chr5	157375817	157376158	chr5:157375817-157376158;NETCAGE	56	.	157375956	157375957	0,0,0	2	97,159	0,182
chr5	157383793	157383836	chr5:157383793-157383836;NETCAGE	2	.	157383814	157383815	0,0,0	2	1,1	0,42
chr5	157521038	157521096	chr5:157521038-157521096;FANTOM	0	.	157521066	157521067	0	2	1,1,	0,57,
chr5	157621558	157621972	chr5:157621558-157621972;FANTOM	0	.	157621745	157621746	0	2	8,46,	0,368,
chr5	157651285	157651541	chr5:157651285-157651541;FANTOM	0	.	157651435	157651436	0	2	46,1,	0,255,
chr5	157652885	157653003	chr5:157652885-157653003;FANTOM	0	.	157652943	157652944	0	2	1,1,	0,117,
chr5	157669030	157669040	chr5:157669030-157669040;FANTOM	0	.	157669035	157669036	0	2	3,1,	0,9,
chr5	157751571	157751794	chr5:157751571-157751794;FANTOM	0	.	157751623	157751624	0	2	1,118,	0,105,
chr5	157771328	157771651	chr5:157771328-157771651;FANTOM	0	.	157771547	157771548	0	2	122,6,	0,317,
chr5	157809601	157809759	chr5:157809601-157809759;FANTOM	0	.	157809677	157809678	0	2	2,7,	0,151,
chr5	157816902	157817244	chr5:157816902-157817244;FANTOM	0	.	157817073	157817074	0	2	3,1,	0,341,
chr5	157817633	157817942	chr5:157817633-157817942;FANTOM	13	.	157817745	157817746	0	2	89,172,	0,137,
chr5	157829843	157830206	chr5:157829843-157830206;FANTOM	1	.	157829973	157829974	0	2	51,152,	0,211,
chr5	157833982	157834188	chr5:157833982-157834188;FANTOM	0	.	157834133	157834134	0	2	98,1,	0,205,
chr5	157838787	157838874	chr5:157838787-157838874;FANTOM	0	.	157838860	157838861	0	2	62,1,	0,86,
chr5	157938513	157938762	chr5:157938513-157938762;FANTOM	0	.	157938601	157938602	0	2	1,72,	0,177,
chr5	158055239	158055598	chr5:158055239-158055598;FANTOM	0	.	158055287	158055288	0	2	1,263,	0,96,
chr5	158097242	158097526	chr5:158097242-158097526;FANTOM	0	.	158097399	158097400	0	2	33,1,	0,283,
chr5	158136422	158136652	chr5:158136422-158136652;FANTOM	0	.	158136536	158136537	0	2	1,1,	0,229,
chr5	158154303	158154569	chr5:158154303-158154569;FANTOM	0	.	158154436	158154437	0	2	2,1,	0,265,
chr5	158166813	158166864	chr5:158166813-158166864;FANTOM	0	.	158166840	158166841	0	2	6,1,	0,50,
chr5	158201990	158201999	chr5:158201990-158201999;FANTOM	0	.	158201994	158201995	0	2	2,1,	0,8,
chr5	158234948	158235431	chr5:158234948-158235431;FANTOM	4	.	158235134	158235135	0	2	135,244,	0,239,
chr5	158245937	158246321	chr5:158245937-158246321;FANTOM	0	.	158246105	158246106	0	2	5,52,	0,332,
chr5	158248563	158248909	chr5:158248563-158248909;FANTOM	0	.	158248668	158248669	0	2	1,136,	0,210,
chr5	158260214	158260321	chr5:158260214-158260321;FANTOM	0	.	158260267	158260268	0	2	1,1,	0,106,
chr5	158268941	158269236	chr5:158268941-158269236;NETCAGE	2	.	158269167	158269168	0,0,0	2	160,1	0,294
chr5	158303194	158303489	chr5:158303194-158303489;FANTOM	0	.	158303341	158303342	0	2	1,1,	0,294,
chr5	158325217	158325461	chr5:158325217-158325461;FANTOM	0	.	158325284	158325285	0	2	1,109,	0,135,
chr5	158326675	158326933	chr5:158326675-158326933;FANTOM	0	.	158326880	158326881	0	2	154,1,	0,257,
chr5	158335650	158335944	chr5:158335650-158335944;NETCAGE	5	.	158335790	158335791	0,0,0	2	62,74	0,220
chr5	158337922	158338098	chr5:158337922-158338098;NETCAGE	2	.	158337956	158337957	0,0,0	2	1,108	0,68
chr5	158349771	158350151	chr5:158349771-158350151;NETCAGE	13	.	158350078	158350079	0,0,0	2	296,61	0,319
chr5	158364876	158365080	chr5:158364876-158365080;FANTOM	0	.	158364963	158364964	0	2	1,30,	0,174,
chr5	158366953	158367057	chr5:158366953-158367057;FANTOM	0	.	158367004	158367005	0	2	1,1,	0,103,
chr5	158380752	158381154	chr5:158380752-158381154;FANTOM	0	.	158381060	158381061	0	2	218,2,	0,400,
chr5	158385170	158385443	chr5:158385170-158385443;FANTOM	6	.	158385353	158385354	0	2	101,7,	0,266,
chr5	158394581	158395139	chr5:158394581-158395139;FANTOM	3	.	158394893	158394894	0	2	244,176,	0,382,
chr5	158438022	158438330	chr5:158438022-158438330;FANTOM	0	.	158438135	158438136	0	2	1,81,	0,227,
chr5	158448175	158448456	chr5:158448175-158448456;FANTOM	2	.	158448347	158448348	0	2	116,52,	0,229,
chr5	158471730	158472045	chr5:158471730-158472045;FANTOM	0	.	158472012	158472013	0	2	251,1,	0,314,
chr5	158477827	158478227	chr5:158477827-158478227;FANTOM	0	.	158478026	158478027	0	2	1,1,	0,399,
chr5	158478339	158478495	chr5:158478339-158478495;FANTOM	0	.	158478451	158478452	0	2	71,1,	0,155,
chr5	158481442	158481711	chr5:158481442-158481711;FANTOM	0	.	158481684	158481685	0	2	218,1,	0,268,
chr5	158489129	158489509	chr5:158489129-158489509;FANTOM	0	.	158489417	158489418	0	2	199,1,	0,379,
chr5	158491555	158491917	chr5:158491555-158491917;FANTOM	0	.	158491725	158491726	0	2	74,94,	0,268,
chr5	158507046	158507207	chr5:158507046-158507207;FANTOM	0	.	158507201	158507202	0	2	151,1,	0,160,
chr5	158521683	158522288	chr5:158521683-158522288;FANTOM	1	.	158522052	158522053	0	2	340,205,	0,400,
chr5	158528865	158528877	chr5:158528865-158528877;FANTOM	0	.	158528870	158528871	0	2	1,1,	0,11,
chr5	158605991	158606398	chr5:158605991-158606398;FANTOM	3	.	158606264	158606265	0	2	209,68,	0,339,
chr5	158611896	158612266	chr5:158611896-158612266;FANTOM	12	.	158612181	158612182	0	2	224,23,	0,347,
chr5	158632432	158632664	chr5:158632432-158632664;FANTOM	0	.	158632543	158632544	0	2	1,10,	0,222,
chr5	158667490	158667750	chr5:158667490-158667750;FANTOM	8	.	158667578	158667579	0	2	6,89,	0,171,
chr5	158669740	158669944	chr5:158669740-158669944;FANTOM	0	.	158669876	158669877	0	2	71,1,	0,203,
chr5	158764609	158764870	chr5:158764609-158764870;FANTOM	2	.	158764737	158764738	0	2	66,70,	0,191,
chr5	158826036	158826401	chr5:158826036-158826401;FANTOM	0	.	158826162	158826163	0	2	39,151,	0,214,
chr5	158829321	158829450	chr5:158829321-158829450;FANTOM	0	.	158829401	158829402	0	2	34,1,	0,128,
chr5	158829827	158830139	chr5:158829827-158830139;FANTOM	0	.	158829982	158829983	0	2	1,1,	0,311,
chr5	158832569	158832996	chr5:158832569-158832996;FANTOM	0	.	158832774	158832775	0	2	41,57,	0,370,
chr5	158839407	158839958	chr5:158839407-158839958;FANTOM	7	.	158839512	158839513	0	2	58,397,	0,154,
chr5	158848054	158848257	chr5:158848054-158848257;FANTOM	0	.	158848193	158848194	0	2	78,1,	0,202,
chr5	158854760	158855055	chr5:158854760-158855055;FANTOM	0	.	158854851	158854852	0	2	37,148,	0,147,
chr5	158856471	158856729	chr5:158856471-158856729;NETCAGE	2	.	158856617	158856618	0,0,0	2	37,1	0,257
chr5	158876999	158877252	chr5:158876999-158877252;FANTOM	0	.	158877088	158877089	0	2	1,75,	0,178,
chr5	158878372	158878607	chr5:158878372-158878607;FANTOM	1	.	158878464	158878465	0	2	40,90,	0,145,
chr5	158883710	158884038	chr5:158883710-158884038;FANTOM	0	.	158883957	158883958	0	2	168,1,	0,327,
chr5	158886935	158887155	chr5:158886935-158887155;FANTOM	5	.	158887039	158887040	0	2	72,83,	0,137,
chr5	158938695	158938959	chr5:158938695-158938959;FANTOM	4	.	158938846	158938847	0	2	43,3,	0,261,
chr5	158945021	158945250	chr5:158945021-158945250;FANTOM	0	.	158945130	158945131	0	2	1,11,	0,218,
chr5	159200778	159201137	chr5:159200778-159201137;FANTOM	0	.	159200920	159200921	0	2	1,75,	0,284,
chr5	159251529	159251689	chr5:159251529-159251689;FANTOM	0	.	159251608	159251609	0	2	1,1,	0,159,
chr5	159355194	159355367	chr5:159355194-159355367;FANTOM	0	.	159355276	159355277	0	2	1,8,	0,165,
chr5	159402452	159402764	chr5:159402452-159402764;FANTOM	0	.	159402628	159402629	0	2	43,1,	0,311,
chr5	159414162	159414427	chr5:159414162-159414427;FANTOM	0	.	159414403	159414404	0	2	219,1,	0,264,
chr5	159419234	159419398	chr5:159419234-159419398;FANTOM	0	.	159419315	159419316	0	2	1,1,	0,163,
chr5	159434366	159434726	chr5:159434366-159434726;FANTOM	0	.	159434545	159434546	0	2	1,1,	0,359,
chr5	159451021	159451194	chr5:159451021-159451194;FANTOM	0	.	159451124	159451125	0	2	35,1,	0,172,
chr5	159471418	159471693	chr5:159471418-159471693;FANTOM	0	.	159471486	159471487	0	2	1,138,	0,137,
chr5	159480874	159481257	chr5:159480874-159481257;FANTOM	0	.	159481242	159481243	0	2	355,1,	0,382,
chr5	159484326	159484515	chr5:159484326-159484515;NETCAGE	2	.	159484494	159484495	0,0,0	2	150,1	0,188
chr5	159496389	159496537	chr5:159496389-159496537;FANTOM	0	.	159496462	159496463	0	2	1,1,	0,147,
chr5	159496805	159497136	chr5:159496805-159497136;NETCAGE	2	.	159497022	159497023	0,0,0	2	106,1	0,330
chr5	159533500	159533764	chr5:159533500-159533764;FANTOM	0	.	159533741	159533742	0	2	221,1,	0,263,
chr5	159586814	159587463	chr5:159586814-159587463;FANTOM	0	.	159587154	159587155	0	2	329,296,	0,353,
chr5	159592107	159592427	chr5:159592107-159592427;FANTOM	11	.	159592335	159592336	0	2	180,42,	0,278,
chr5	159592617	159593055	chr5:159592617-159593055;FANTOM	5	.	159592884	159592885	0	2	156,59,	0,379,
chr5	159596316	159596619	chr5:159596316-159596619;FANTOM	1	.	159596471	159596472	0	2	13,5,	0,298,
chr5	159615273	159615540	chr5:159615273-159615540;NETCAGE	20	.	159615507	159615508	0,0,0	2	228,25	0,242
chr5	159615731	159615919	chr5:159615731-159615919;NETCAGE	21	.	159615873	159615874	0,0,0	2	111,13	0,175
chr5	159637065	159637397	chr5:159637065-159637397;FANTOM	1	.	159637292	159637293	0	2	127,4,	0,328,
chr5	159658144	159658427	chr5:159658144-159658427;FANTOM	0	.	159658267	159658268	0	2	1,36,	0,247,
chr5	159684917	159685250	chr5:159684917-159685250;NETCAGE	4	.	159685083	159685084	0,0,0	2	1,1	0,332
chr5	159688113	159688294	chr5:159688113-159688294;FANTOM	0	.	159688163	159688164	0	2	43,122,	0,59,
chr5	159714411	159714605	chr5:159714411-159714605;FANTOM	0	.	159714508	159714509	0	2	3,2,	0,192,
chr5	159720972	159721325	chr5:159720972-159721325;FANTOM	2	.	159721086	159721087	0	2	36,159,	0,194,
chr5	159732256	159732561	chr5:159732256-159732561;FANTOM	0	.	159732408	159732409	0	2	1,1,	0,304,
chr5	159737535	159737889	chr5:159737535-159737889;FANTOM	0	.	159737652	159737653	0	2	1,119,	0,235,
chr5	159743045	159743221	chr5:159743045-159743221;NETCAGE	2	.	159743132	159743133	0,0,0	2	1,1	0,175
chr5	159815159	159815328	chr5:159815159-159815328;FANTOM	0	.	159815244	159815245	0	2	3,1,	0,168,
chr5	159837617	159837836	chr5:159837617-159837836;FANTOM	0	.	159837726	159837727	0	2	1,1,	0,218,
chr5	159861130	159861264	chr5:159861130-159861264;FANTOM	0	.	159861183	159861184	0	2	1,27,	0,107,
chr5	159868658	159868822	chr5:159868658-159868822;FANTOM	0	.	159868739	159868740	0	2	1,1,	0,163,
chr5	159879765	159880121	chr5:159879765-159880121;FANTOM	1	.	159879997	159879998	0	2	139,29,	0,327,
chr5	159880888	159881029	chr5:159880888-159881029;FANTOM	0	.	159880952	159880953	0	2	2,14,	0,127,
chr5	159886073	159886498	chr5:159886073-159886498;FANTOM	13	.	159886330	159886331	0	2	180,90,	0,335,
chr5	159889328	159889636	chr5:159889328-159889636;NETCAGE	6	.	159889426	159889427	0,0,0	2	2,113	0,195
chr5	159894087	159894191	chr5:159894087-159894191;FANTOM	0	.	159894138	159894139	0	2	1,1,	0,103,
chr5	159896720	159897088	chr5:159896720-159897088;FANTOM	0	.	159896808	159896809	0	2	75,266,	0,102,
chr5	159898090	159898629	chr5:159898090-159898629;FANTOM	0	.	159898282	159898283	0	2	184,338,	0,201,
chr5	159904569	159904939	chr5:159904569-159904939;FANTOM	0	.	159904750	159904751	0	2	123,129,	0,241,
chr5	159927852	159928388	chr5:159927852-159928388;FANTOM	6	.	159928093	159928094	0	2	229,282,	0,254,
chr5	159932805	159932943	chr5:159932805-159932943;FANTOM	0	.	159932873	159932874	0	2	1,1,	0,137,
chr5	159933217	159933309	chr5:159933217-159933309;FANTOM	0	.	159933264	159933265	0	2	4,1,	0,91,
chr5	159933720	159933957	chr5:159933720-159933957;FANTOM	0	.	159933887	159933888	0	2	99,1,	0,236,
chr5	159934271	159934508	chr5:159934271-159934508;FANTOM	2	.	159934339	159934340	0	2	63,162,	0,75,
chr5	159951614	159951766	chr5:159951614-159951766;FANTOM	0	.	159951648	159951649	0	2	4,87,	0,65,
chr5	160056526	160056679	chr5:160056526-160056679;FANTOM	0	.	160056602	160056603	0	2	1,1,	0,152,
chr5	160129945	160130305	chr5:160129945-160130305;FANTOM	0	.	160130007	160130008	0	2	36,270,	0,90,
chr5	160156032	160156411	chr5:160156032-160156411;FANTOM	0	.	160156221	160156222	0	2	1,1,	0,378,
chr5	160225395	160225777	chr5:160225395-160225777;FANTOM	0	.	160225586	160225587	0	2	3,1,	0,381,
chr5	160344282	160344296	chr5:160344282-160344296;FANTOM	0	.	160344288	160344289	0	2	1,1,	0,13,
chr5	160353597	160353673	chr5:160353597-160353673;FANTOM	0	.	160353634	160353635	0	2	1,1,	0,75,
chr5	160729591	160729939	chr5:160729591-160729939;FANTOM	1	.	160729796	160729797	0	2	116,52,	0,296,
chr5	160754027	160754417	chr5:160754027-160754417;FANTOM	0	.	160754190	160754191	0	2	1,64,	0,326,
chr5	160809035	160809329	chr5:160809035-160809329;FANTOM	0	.	160809275	160809276	0	2	192,4,	0,290,
chr5	160909040	160909309	chr5:160909040-160909309;NETCAGE	2	.	160909188	160909189	0,0,0	2	93,64	0,205
chr5	160965564	160965836	chr5:160965564-160965836;FANTOM	0	.	160965830	160965831	0	2	262,1,	0,271,
chr5	161124103	161124289	chr5:161124103-161124289;FANTOM	0	.	161124196	161124197	0	2	5,3,	0,183,
chr5	161463240	161463462	chr5:161463240-161463462;NETCAGE	4	.	161463350	161463351	0,0,0	2	1,1	0,221
chr5	161496016	161496172	chr5:161496016-161496172;FANTOM	0	.	161496093	161496094	0	2	1,1,	0,155,
chr5	161528591	161528706	chr5:161528591-161528706;FANTOM	0	.	161528648	161528649	0	2	1,1,	0,114,
chr5	161709354	161709556	chr5:161709354-161709556;FANTOM	0	.	161709454	161709455	0	2	1,1,	0,201,
chr5	161752259	161752617	chr5:161752259-161752617;NETCAGE	3	.	161752457	161752458	0,0,0	2	41,1	0,357
chr5	162202155	162202531	chr5:162202155-162202531;FANTOM	0	.	162202343	162202344	0	2	2,1,	0,375,
chr5	162428835	162428856	chr5:162428835-162428856;FANTOM	0	.	162428846	162428847	0	2	4,1,	0,20,
chr5	162483984	162483999	chr5:162483984-162483999;FANTOM	0	.	162483991	162483992	0	2	2,1,	0,14,
chr5	162507124	162507145	chr5:162507124-162507145;FANTOM	0	.	162507135	162507136	0	2	4,1,	0,20,
chr5	162522034	162522183	chr5:162522034-162522183;NETCAGE	8	.	162522105	162522106	0,0,0	2	52,57	0,92
chr5	162811410	162811429	chr5:162811410-162811429;FANTOM	0	.	162811420	162811421	0	2	3,1,	0,18,
chr5	162845160	162845271	chr5:162845160-162845271;NETCAGE	3	.	162845215	162845216	0,0,0	2	1,1	0,110
chr5	162883286	162883457	chr5:162883286-162883457;NETCAGE	2	.	162883371	162883372	0,0,0	2	1,1	0,170
chr5	162936450	162936641	chr5:162936450-162936641;NETCAGE	3	.	162936501	162936502	0,0,0	2	1,89	0,102
chr5	162993530	162993870	chr5:162993530-162993870;FANTOM	0	.	162993565	162993566	0	2	2,270,	0,70,
chr5	163184649	163184740	chr5:163184649-163184740;FANTOM	0	.	163184694	163184695	0	2	1,1,	0,90,
chr5	163187606	163187815	chr5:163187606-163187815;FANTOM	0	.	163187724	163187725	0	2	29,1,	0,208,
chr5	163321722	163321949	chr5:163321722-163321949;FANTOM	0	.	163321816	163321817	0	2	15,53,	0,174,
chr5	163342050	163342264	chr5:163342050-163342264;FANTOM	2	.	163342140	163342141	0	2	19,52,	0,162,
chr5	163343376	163343683	chr5:163343376-163343683;FANTOM	4	.	163343576	163343577	0	2	175,81,	0,226,
chr5	163343940	163344177	chr5:163343940-163344177;FANTOM	1	.	163344062	163344063	0	2	74,65,	0,172,
chr5	163344786	163345107	chr5:163344786-163345107;FANTOM	2	.	163345000	163345001	0	2	141,32,	0,289,
chr5	163370663	163370808	chr5:163370663-163370808;FANTOM	0	.	163370729	163370730	0	2	2,13,	0,132,
chr5	163374533	163374726	chr5:163374533-163374726;FANTOM	0	.	163374651	163374652	0	2	75,30,	0,163,
chr5	163374905	163375272	chr5:163374905-163375272;FANTOM	0	.	163375088	163375089	0	2	1,1,	0,366,
chr5	163546917	163547092	chr5:163546917-163547092;NETCAGE	5	.	163546974	163546975	0,0,0	2	1,60	0,115
chr5	163631602	163631918	chr5:163631602-163631918;FANTOM	0	.	163631787	163631788	0	2	56,1,	0,315,
chr5	163767017	163767182	chr5:163767017-163767182;FANTOM	0	.	163767163	163767164	0	2	129,1,	0,164,
chr5	163783928	163784290	chr5:163783928-163784290;NETCAGE	2	.	163784113	163784114	0,0,0	2	11,1	0,361
chr5	163785967	163786426	chr5:163785967-163786426;FANTOM	0	.	163786135	163786136	0	2	142,264,	0,195,
chr5	163787570	163787906	chr5:163787570-163787906;FANTOM	1	.	163787814	163787815	0	2	182,29,	0,307,
chr5	163798453	163798715	chr5:163798453-163798715;NETCAGE	3	.	163798584	163798585	0,0,0	2	3,1	0,261
chr5	164001485	164001746	chr5:164001485-164001746;FANTOM	0	.	164001615	164001616	0	2	1,1,	0,260,
chr5	164057443	164057448	chr5:164057443-164057448;FANTOM	0	.	164057445	164057446	0	2	1,1,	0,4,
chr5	164189701	164189961	chr5:164189701-164189961;FANTOM	0	.	164189830	164189831	0	2	1,1,	0,259,
chr5	164442746	164442751	chr5:164442746-164442751;FANTOM	0	.	164442748	164442749	0	2	1,1,	0,4,
chr5	164595581	164595748	chr5:164595581-164595748;FANTOM	0	.	164595664	164595665	0	2	1,1,	0,166,
chr5	164615750	164616137	chr5:164615750-164616137;FANTOM	0	.	164615943	164615944	0	2	1,1,	0,386,
chr5	164820912	164821105	chr5:164820912-164821105;FANTOM	0	.	164821006	164821007	0	2	1,4,	0,189,
chr5	165051246	165051502	chr5:165051246-165051502;FANTOM	0	.	165051361	165051362	0	2	2,26,	0,230,
chr5	165356768	165356782	chr5:165356768-165356782;FANTOM	0	.	165356774	165356775	0	2	1,1,	0,13,
chr5	165368771	165369154	chr5:165368771-165369154;FANTOM	0	.	165368962	165368963	0	2	1,1,	0,382,
chr5	165423416	165423425	chr5:165423416-165423425;FANTOM	0	.	165423420	165423421	0	2	1,1,	0,8,
chr5	165514574	165514868	chr5:165514574-165514868;FANTOM	0	.	165514720	165514721	0	2	1,1,	0,293,
chr5	165757388	165757495	chr5:165757388-165757495;FANTOM	0	.	165757441	165757442	0	2	1,1,	0,106,
chr5	166150090	166150211	chr5:166150090-166150211;NETCAGE	2	.	166150150	166150151	0,0,0	2	1,1	0,120
chr5	166391169	166391528	chr5:166391169-166391528;FANTOM	0	.	166391348	166391349	0	2	1,1,	0,358,
chr5	166427113	166427459	chr5:166427113-166427459;FANTOM	0	.	166427285	166427286	0	2	1,1,	0,345,
chr5	166626100	166626118	chr5:166626100-166626118;FANTOM	0	.	166626108	166626109	0	2	1,1,	0,17,
chr5	166810731	166810955	chr5:166810731-166810955;FANTOM	0	.	166810842	166810843	0	2	1,1,	0,223,
chr5	166843191	166843412	chr5:166843191-166843412;NETCAGE	2	.	166843301	166843302	0,0,0	2	1,1	0,220
chr5	166914585	166914779	chr5:166914585-166914779;FANTOM	0	.	166914620	166914621	0	2	1,124,	0,70,
chr5	167001995	167002057	chr5:167001995-167002057;FANTOM	0	.	167002025	167002026	0	2	1,1,	0,61,
chr5	167011273	167011672	chr5:167011273-167011672;FANTOM	0	.	167011456	167011457	0	2	2,33,	0,366,
chr5	167034408	167034621	chr5:167034408-167034621;FANTOM	0	.	167034435	167034436	0	2	1,158,	0,55,
chr5	167066911	167067143	chr5:167066911-167067143;FANTOM	0	.	167066980	167066981	0	2	1,93,	0,139,
chr5	167078229	167078612	chr5:167078229-167078612;FANTOM	0	.	167078309	167078310	0	2	1,223,	0,160,
chr5	167088894	167089267	chr5:167088894-167089267;FANTOM	8	.	167088996	167088997	0	2	44,211,	0,162,
chr5	167122315	167122715	chr5:167122315-167122715;FANTOM	0	.	167122514	167122515	0	2	1,1,	0,399,
chr5	167126470	167126930	chr5:167126470-167126930;FANTOM	4	.	167126674	167126675	0	2	131,182,	0,278,
chr5	167157088	167157552	chr5:167157088-167157552;FANTOM	2	.	167157213	167157214	0	2	88,300,	0,164,
chr5	167171330	167171561	chr5:167171330-167171561;FANTOM	1	.	167171436	167171437	0	2	4,21,	0,210,
chr5	167178299	167178628	chr5:167178299-167178628;FANTOM	0	.	167178438	167178439	0	2	1,51,	0,278,
chr5	167197574	167197786	chr5:167197574-167197786;FANTOM	0	.	167197664	167197665	0	2	1,32,	0,180,
chr5	167200740	167200856	chr5:167200740-167200856;FANTOM	0	.	167200797	167200798	0	2	1,1,	0,115,
chr5	167212148	167212412	chr5:167212148-167212412;FANTOM	4	.	167212279	167212280	0	2	30,31,	0,233,
chr5	167224919	167225220	chr5:167224919-167225220;FANTOM	0	.	167225021	167225022	0	2	1,97,	0,204,
chr5	167230041	167230378	chr5:167230041-167230378;FANTOM	0	.	167230209	167230210	0	2	1,1,	0,336,
chr5	167241894	167242222	chr5:167241894-167242222;FANTOM	0	.	167242117	167242118	0	2	121,1,	0,327,
chr5	167243466	167243587	chr5:167243466-167243587;FANTOM	0	.	167243563	167243564	0	2	76,2,	0,119,
chr5	167243967	167244280	chr5:167243967-167244280;FANTOM	4	.	167244071	167244072	0	2	34,137,	0,176,
chr5	167259769	167260121	chr5:167259769-167260121;FANTOM	0	.	167259975	167259976	0	2	62,1,	0,351,
chr5	167298999	167299254	chr5:167298999-167299254;FANTOM	0	.	167299081	167299082	0	2	1,90,	0,165,
chr5	167320595	167320600	chr5:167320595-167320600;FANTOM	0	.	167320597	167320598	0	2	1,1,	0,4,
chr5	167327544	167327856	chr5:167327544-167327856;FANTOM	0	.	167327699	167327700	0	2	1,1,	0,311,
chr5	167343894	167343960	chr5:167343894-167343960;FANTOM	0	.	167343926	167343927	0	2	1,1,	0,65,
chr5	167372516	167372785	chr5:167372516-167372785;FANTOM	1	.	167372693	167372694	0	2	98,11,	0,258,
chr5	167439777	167440090	chr5:167439777-167440090;FANTOM	0	.	167439881	167439882	0	2	1,104,	0,209,
chr5	167558741	167558830	chr5:167558741-167558830;FANTOM	0	.	167558745	167558746	0	2	1,81,	0,8,
chr5	167605189	167605417	chr5:167605189-167605417;FANTOM	0	.	167605302	167605303	0	2	1,2,	0,226,
chr5	167639977	167640074	chr5:167639977-167640074;FANTOM	0	.	167640025	167640026	0	2	1,1,	0,96,
chr5	167654020	167654325	chr5:167654020-167654325;FANTOM	0	.	167654174	167654175	0	2	90,86,	0,219,
chr5	167704511	167704517	chr5:167704511-167704517;FANTOM	0	.	167704514	167704515	0	2	3,1,	0,5,
chr5	167715420	167715623	chr5:167715420-167715623;NETCAGE	22	.	167715533	167715534	0,0,0	2	72,47	0,156
chr5	167716783	167717259	chr5:167716783-167717259;FANTOM	0	.	167717052	167717053	0	2	212,149,	0,327,
chr5	167720432	167720754	chr5:167720432-167720754;NETCAGE	38	.	167720567	167720568	0,0,0	2	27,78	0,244
chr5	167741798	167742197	chr5:167741798-167742197;FANTOM	2	.	167741959	167741960	0	2	21,97,	0,302,
chr5	167744761	167745078	chr5:167744761-167745078;FANTOM	0	.	167744890	167744891	0	2	28,86,	0,231,
chr5	167752204	167752623	chr5:167752204-167752623;FANTOM	0	.	167752552	167752553	0	2	280,1,	0,418,
chr5	167756047	167756410	chr5:167756047-167756410;NETCAGE	3	.	167756102	167756103	0,0,0	2	1,253	0,110
chr5	167766991	167767417	chr5:167766991-167767417;NETCAGE	2	.	167767153	167767154	0,0,0	2	1,101	0,325
chr5	167792706	167792914	chr5:167792706-167792914;NETCAGE	2	.	167792808	167792809	0,0,0	2	1,4	0,204
chr5	167859825	167860083	chr5:167859825-167860083;NETCAGE	2	.	167859953	167859954	0,0,0	2	1,1	0,257
chr5	167909535	167909826	chr5:167909535-167909826;FANTOM	0	.	167909540	167909541	0	2	3,282,	0,9,
chr5	167914078	167914618	chr5:167914078-167914618;NETCAGE	5	.	167914281	167914282	0,0,0	2	185,317	0,223
chr5	167961977	167962275	chr5:167961977-167962275;FANTOM	0	.	167962125	167962126	0	2	1,1,	0,297,
chr5	168019064	168019244	chr5:168019064-168019244;NETCAGE	2	.	168019219	168019220	0,0,0	2	132,1	0,179
chr5	168051900	168052268	chr5:168051900-168052268;FANTOM	0	.	168052098	168052099	0	2	31,1,	0,367,
chr5	168055373	168055394	chr5:168055373-168055394;FANTOM	1	.	168055383	168055384	0	2	3,2,	0,19,
chr5	168074083	168074569	chr5:168074083-168074569;NETCAGE	11	.	168074272	168074273	0,0,0	2	94,200	0,286
chr5	168156426	168156708	chr5:168156426-168156708;FANTOM	0	.	168156566	168156567	0	2	1,1,	0,281,
chr5	168221385	168221766	chr5:168221385-168221766;FANTOM	0	.	168221494	168221495	0	2	1,163,	0,218,
chr5	168229147	168229460	chr5:168229147-168229460;FANTOM	0	.	168229327	168229328	0	2	49,1,	0,312,
chr5	168232470	168232861	chr5:168232470-168232861;FANTOM	0	.	168232811	168232812	0	2	294,2,	0,389,
chr5	168279021	168279443	chr5:168279021-168279443;FANTOM	0	.	168279140	168279141	0	2	52,235,	0,187,
chr5	168287563	168287715	chr5:168287563-168287715;FANTOM	0	.	168287632	168287633	0	2	1,13,	0,139,
chr5	168302839	168303219	chr5:168302839-168303219;FANTOM	1	.	168303162	168303163	0	2	280,12,	0,368,
chr5	168306863	168307135	chr5:168306863-168307135;NETCAGE	2	.	168307045	168307046	0,0,0	2	94,1	0,271
chr5	168460125	168460505	chr5:168460125-168460505;FANTOM	0	.	168460445	168460446	0	2	262,1,	0,379,
chr5	168472035	168472299	chr5:168472035-168472299;FANTOM	0	.	168472204	168472205	0	2	77,1,	0,263,
chr5	168495686	168495689	chr5:168495686-168495689;FANTOM	0	.	168495687	168495688	0	2	1,1,	0,2,
chr5	168503083	168503413	chr5:168503083-168503413;FANTOM	0	.	168503325	168503326	0	2	157,1,	0,329,
chr5	168527289	168527410	chr5:168527289-168527410;FANTOM	0	.	168527349	168527350	0	2	1,1,	0,120,
chr5	168588352	168588495	chr5:168588352-168588495;FANTOM	0	.	168588422	168588423	0	2	1,2,	0,141,
chr5	168703630	168703948	chr5:168703630-168703948;FANTOM	0	.	168703743	168703744	0	2	28,119,	0,199,
chr5	168843913	168844245	chr5:168843913-168844245;FANTOM	0	.	168844078	168844079	0	2	1,1,	0,331,
chr5	169036644	169036796	chr5:169036644-169036796;FANTOM	0	.	169036767	169036768	0	2	97,2,	0,150,
chr5	169055988	169056168	chr5:169055988-169056168;FANTOM	0	.	169056077	169056078	0	2	1,1,	0,179,
chr5	169078080	169078216	chr5:169078080-169078216;FANTOM	3	.	169078154	169078155	0	2	23,9,	0,127,
chr5	169082703	169082936	chr5:169082703-169082936;FANTOM	0	.	169082818	169082819	0	2	1,2,	0,231,
chr5	169083177	169083346	chr5:169083177-169083346;FANTOM	1	.	169083257	169083258	0	2	49,56,	0,113,
chr5	169113502	169113626	chr5:169113502-169113626;FANTOM	0	.	169113563	169113564	0	2	1,1,	0,123,
chr5	169130299	169130340	chr5:169130299-169130340;FANTOM	0	.	169130319	169130320	0	2	1,1,	0,40,
chr5	169173087	169173552	chr5:169173087-169173552;FANTOM	0	.	169173101	169173102	0	2	2,438,	0,27,
chr5	169175187	169175507	chr5:169175187-169175507;NETCAGE	7	.	169175430	169175431	0,0,0	2	169,1	0,319
chr5	169180786	169180969	chr5:169180786-169180969;FANTOM	0	.	169180878	169180879	0	2	3,1,	0,182,
chr5	169190667	169191107	chr5:169190667-169191107;NETCAGE	35	.	169190851	169190852	0,0,0	2	75,145	0,295
chr5	169215174	169215454	chr5:169215174-169215454;FANTOM	0	.	169215254	169215255	0	2	1,120,	0,160,
chr5	169228345	169228779	chr5:169228345-169228779;FANTOM	0	.	169228456	169228457	0	2	37,248,	0,186,
chr5	169231961	169232310	chr5:169231961-169232310;NETCAGE	22	.	169232034	169232035	0,0,0	2	25,226	0,123
chr5	169232585	169232701	chr5:169232585-169232701;FANTOM	0	.	169232644	169232645	0	2	4,1,	0,115,
chr5	169262270	169262286	chr5:169262270-169262286;FANTOM	0	.	169262277	169262278	0	2	1,2,	0,14,
chr5	169301637	169301901	chr5:169301637-169301901;FANTOM	0	.	169301768	169301769	0	2	1,1,	0,263,
chr5	169306040	169306372	chr5:169306040-169306372;NETCAGE	3	.	169306205	169306206	0,0,0	2	1,1	0,331
chr5	169308907	169309212	chr5:169308907-169309212;FANTOM	0	.	169309069	169309070	0	2	22,1,	0,304,
chr5	169381509	169381572	chr5:169381509-169381572;FANTOM	0	.	169381540	169381541	0	2	1,1,	0,62,
chr5	169398141	169398453	chr5:169398141-169398453;FANTOM	3	.	169398334	169398335	0	2	160,84,	0,228,
chr5	169398752	169398877	chr5:169398752-169398877;FANTOM	0	.	169398814	169398815	0	2	1,1,	0,124,
chr5	169404223	169404546	chr5:169404223-169404546;FANTOM	4	.	169404349	169404350	0	2	92,162,	0,161,
chr5	169413980	169414097	chr5:169413980-169414097;FANTOM	0	.	169414038	169414039	0	2	1,1,	0,116,
chr5	169492639	169492934	chr5:169492639-169492934;NETCAGE	5	.	169492760	169492761	0,0,0	2	35,87	0,208
chr5	169578231	169578535	chr5:169578231-169578535;FANTOM	0	.	169578386	169578387	0	2	8,1,	0,303,
chr5	169644778	169644978	chr5:169644778-169644978;FANTOM	0	.	169644877	169644878	0	2	1,1,	0,199,
chr5	169665764	169666018	chr5:169665764-169666018;FANTOM	0	.	169665943	169665944	0	2	107,1,	0,253,
chr5	169691508	169691951	chr5:169691508-169691951;FANTOM	0	.	169691927	169691928	0	2	397,1,	0,442,
chr5	169696407	169697161	chr5:169696407-169697161;FANTOM	10	.	169696864	169696865	0	2	458,296,	0,458,
chr5	169699018	169699635	chr5:169699018-169699635;FANTOM	0	.	169699460	169699461	0	2	426,158,	0,459,
chr5	169703877	169704236	chr5:169703877-169704236;FANTOM	4	.	169704147	169704148	0	2	264,81,	0,278,
chr5	169717491	169717845	chr5:169717491-169717845;FANTOM	0	.	169717739	169717740	0	2	155,12,	0,342,
chr5	169727677	169727933	chr5:169727677-169727933;FANTOM	5	.	169727841	169727842	0	2	145,72,	0,184,
chr5	169729974	169730499	chr5:169729974-169730499;FANTOM	8	.	169730318	169730319	0	2	296,132,	0,393,
chr5	169733349	169733836	chr5:169733349-169733836;FANTOM	0	.	169733607	169733608	0	2	248,218,	0,269,
chr5	169734623	169734931	chr5:169734623-169734931;NETCAGE	2	.	169734776	169734777	0,0,0	2	1,1	0,307
chr5	169740418	169740772	chr5:169740418-169740772;FANTOM	27	.	169740552	169740553	0	2	69,153,	0,201,
chr5	169740970	169741040	chr5:169740970-169741040;FANTOM	0	.	169741022	169741023	0	2	36,1,	0,69,
chr5	169741594	169741795	chr5:169741594-169741795;FANTOM	7	.	169741676	169741677	0	2	55,91,	0,110,
chr5	169742286	169742596	chr5:169742286-169742596;FANTOM	16	.	169742453	169742454	0	2	143,118,	0,192,
chr5	169752790	169753023	chr5:169752790-169753023;FANTOM	0	.	169752895	169752896	0	2	1,22,	0,211,
chr5	169754818	169755156	chr5:169754818-169755156;FANTOM	7	.	169755018	169755019	0	2	197,134,	0,204,
chr5	169763244	169763483	chr5:169763244-169763483;FANTOM	0	.	169763298	169763299	0	2	1,130,	0,109,
chr5	169764143	169764665	chr5:169764143-169764665;FANTOM	10	.	169764512	169764513	0	2	341,123,	0,399,
chr5	169784990	169785480	chr5:169784990-169785480;FANTOM	2	.	169785058	169785059	0	2	23,375,	0,115,
chr5	169790879	169791332	chr5:169790879-169791332;FANTOM	2	.	169790988	169790989	0	2	76,309,	0,144,
chr5	169813153	169813550	chr5:169813153-169813550;NETCAGE	2	.	169813351	169813352	0,0,0	2	2,1	0,396
chr5	169813595	169814217	chr5:169813595-169814217;NETCAGE	5	.	169813891	169813892	0,0,0	2	255,283	0,339
chr5	169814819	169815178	chr5:169814819-169815178;NETCAGE	8	.	169814869	169814870	0,0,0	2	4,261	0,98
chr5	169831446	169831790	chr5:169831446-169831790;FANTOM	0	.	169831713	169831714	0	2	193,1,	0,343,
chr5	169893945	169894299	chr5:169893945-169894299;FANTOM	16	.	169894206	169894207	0	2	213,44,	0,310,
chr5	169907314	169907450	chr5:169907314-169907450;FANTOM	0	.	169907440	169907441	0	2	118,1,	0,135,
chr5	169918518	169918694	chr5:169918518-169918694;FANTOM	3	.	169918618	169918619	0	2	57,31,	0,145,
chr5	169998509	169998839	chr5:169998509-169998839;FANTOM	0	.	169998650	169998651	0	2	4,51,	0,279,
chr5	170024399	170024639	chr5:170024399-170024639;FANTOM	0	.	170024518	170024519	0	2	1,1,	0,239,
chr5	170060615	170060931	chr5:170060615-170060931;FANTOM	2	.	170060763	170060764	0	2	81,99,	0,217,
chr5	170103371	170103426	chr5:170103371-170103426;FANTOM	0	.	170103398	170103399	0	2	1,1,	0,54,
chr5	170126558	170126578	chr5:170126558-170126578;FANTOM	0	.	170126567	170126568	0	2	1,1,	0,19,
chr5	170134160	170134177	chr5:170134160-170134177;FANTOM	0	.	170134168	170134169	0	2	1,1,	0,16,
chr5	170172646	170172739	chr5:170172646-170172739;FANTOM	0	.	170172711	170172712	0	2	39,1,	0,92,
chr5	170174489	170174734	chr5:170174489-170174734;FANTOM	0	.	170174651	170174652	0	2	83,2,	0,243,
chr5	170177072	170177289	chr5:170177072-170177289;FANTOM	0	.	170177178	170177179	0	2	1,5,	0,212,
chr5	170179191	170179549	chr5:170179191-170179549;FANTOM	2	.	170179382	170179383	0	2	101,75,	0,283,
chr5	170188367	170188595	chr5:170188367-170188595;FANTOM	0	.	170188480	170188481	0	2	1,1,	0,227,
chr5	170289548	170289859	chr5:170289548-170289859;FANTOM	0	.	170289779	170289780	0	2	153,1,	0,310,
chr5	170378492	170378604	chr5:170378492-170378604;FANTOM	0	.	170378546	170378547	0	2	1,3,	0,109,
chr5	170431351	170431703	chr5:170431351-170431703;NETCAGE	2	.	170431526	170431527	0,0,0	2	1,1	0,351
chr5	170552523	170552751	chr5:170552523-170552751;FANTOM	0	.	170552636	170552637	0	2	1,1,	0,227,
chr5	170662332	170662346	chr5:170662332-170662346;FANTOM	0	.	170662337	170662338	0	2	1,4,	0,10,
chr5	170685139	170685495	chr5:170685139-170685495;NETCAGE	8	.	170685198	170685199	0,0,0	2	5,241	0,115
chr5	170703945	170703961	chr5:170703945-170703961;NETCAGE	2	.	170703953	170703954	0,0,0	2	3,1	0,15
chr5	170763835	170763948	chr5:170763835-170763948;FANTOM	0	.	170763894	170763895	0	2	7,1,	0,112,
chr5	170878093	170878163	chr5:170878093-170878163;FANTOM	2	.	170878149	170878150	0	2	47,3,	0,67,
chr5	170906599	170906797	chr5:170906599-170906797;FANTOM	0	.	170906697	170906698	0	2	1,1,	0,197,
chr5	171039588	171039891	chr5:171039588-171039891;FANTOM	0	.	171039739	171039740	0	2	1,1,	0,302,
chr5	171089829	171089844	chr5:171089829-171089844;FANTOM	0	.	171089836	171089837	0	2	1,1,	0,14,
chr5	171094849	171095086	chr5:171094849-171095086;FANTOM	0	.	171094945	171094946	0	2	1,44,	0,193,
chr5	171135787	171136029	chr5:171135787-171136029;FANTOM	0	.	171135907	171135908	0	2	1,1,	0,241,
chr5	171164916	171165045	chr5:171164916-171165045;FANTOM	0	.	171164968	171164969	0	2	19,42,	0,87,
chr5	171298269	171298393	chr5:171298269-171298393;FANTOM	0	.	171298370	171298371	0	2	80,1,	0,123,
chr5	171326428	171326478	chr5:171326428-171326478;FANTOM	0	.	171326474	171326475	0	2	44,1,	0,49,
chr5	171388246	171388386	chr5:171388246-171388386;FANTOM	0	.	171388314	171388315	0	2	1,3,	0,137,
chr5	171431879	171432256	chr5:171431879-171432256;FANTOM	7	.	171432180	171432181	0	2	286,60,	0,317,
chr5	171432610	171432692	chr5:171432610-171432692;FANTOM	1	.	171432659	171432660	0	2	39,21,	0,61,
chr5	171498342	171498743	chr5:171498342-171498743;FANTOM	0	.	171498482	171498483	0	2	5,124,	0,277,
chr5	171505010	171505317	chr5:171505010-171505317;FANTOM	0	.	171505161	171505162	0	2	1,4,	0,303,
chr5	171529769	171530204	chr5:171529769-171530204;FANTOM	1	.	171529990	171529991	0	2	177,168,	0,267,
chr5	171538133	171538771	chr5:171538133-171538771;NETCAGE	17	.	171538548	171538549	0,0,0	2	408,214	0,424
chr5	171540284	171540310	chr5:171540284-171540310;FANTOM	0	.	171540294	171540295	0	2	1,5,	0,21,
chr5	171540436	171540863	chr5:171540436-171540863;NETCAGE	65	.	171540774	171540775	0,0,0	2	294,43	0,384
chr5	171556306	171556459	chr5:171556306-171556459;FANTOM	0	.	171556364	171556365	0	2	30,66,	0,87,
chr5	171556459	171556821	chr5:171556459-171556821;FANTOM	0	.	171556735	171556736	0	2	215,23,	0,339,
chr5	171558365	171558643	chr5:171558365-171558643;FANTOM	7	.	171558419	171558420	0	2	41,209,	0,69,
chr5	171560333	171560981	chr5:171560333-171560981;FANTOM	17	.	171560495	171560496	0	2	122,444,	0,204,
chr5	171577546	171577959	chr5:171577546-171577959;FANTOM	1	.	171577716	171577717	0	2	86,157,	0,256,
chr5	171580373	171580774	chr5:171580373-171580774;FANTOM	0	.	171580467	171580468	0	2	5,217,	0,184,
chr5	171581047	171581366	chr5:171581047-171581366;FANTOM	0	.	171581363	171581364	0	2	315,1,	0,318,
chr5	171600987	171601129	chr5:171600987-171601129;FANTOM	0	.	171600999	171601000	0	2	1,117,	0,25,
chr5	171601698	171602038	chr5:171601698-171602038;FANTOM	0	.	171601920	171601921	0	2	106,1,	0,339,
chr5	171602273	171602685	chr5:171602273-171602685;FANTOM	56	.	171602547	171602548	0	2	226,89,	0,323,
chr5	171605314	171605550	chr5:171605314-171605550;FANTOM	2	.	171605493	171605494	0	2	146,23,	0,213,
chr5	171605811	171606325	chr5:171605811-171606325;FANTOM	21	.	171606155	171606156	0	2	310,135,	0,379,
chr5	171606484	171606964	chr5:171606484-171606964;FANTOM	5	.	171606719	171606720	0	2	233,241,	0,239,
chr5	171612303	171612961	chr5:171612303-171612961;NETCAGE	17	.	171612943	171612944	0,0,0	2	625,1	0,657
chr5	171651152	171651639	chr5:171651152-171651639;NETCAGE	3	.	171651459	171651460	0,0,0	2	227,98	0,389
chr5	171660495	171660734	chr5:171660495-171660734;FANTOM	0	.	171660614	171660615	0	2	1,1,	0,238,
chr5	171668306	171668431	chr5:171668306-171668431;FANTOM	0	.	171668368	171668369	0	2	1,1,	0,124,
chr5	171681735	171682053	chr5:171681735-171682053;FANTOM	0	.	171681976	171681977	0	2	166,1,	0,317,
chr5	171702162	171702431	chr5:171702162-171702431;FANTOM	9	.	171702280	171702281	0	2	35,67,	0,202,
chr5	171709316	171709633	chr5:171709316-171709633;FANTOM	0	.	171709568	171709569	0	2	190,1,	0,316,
chr5	171742615	171743083	chr5:171742615-171743083;NETCAGE	15	.	171742710	171742711	0,0,0	2	37,313	0,155
chr5	171755127	171755142	chr5:171755127-171755142;FANTOM	0	.	171755134	171755135	0	2	1,1,	0,14,
chr5	171779515	171779740	chr5:171779515-171779740;FANTOM	5	.	171779661	171779662	0	2	73,4,	0,221,
chr5	171788471	171789086	chr5:171788471-171789086;FANTOM	93	.	171788772	171788773	0	2	249,260,	0,355,
chr5	171834226	171834319	chr5:171834226-171834319;FANTOM	0	.	171834272	171834273	0	2	1,1,	0,92,
chr5	171838601	171839062	chr5:171838601-171839062;FANTOM	4	.	171838737	171838738	0	2	60,248,	0,213,
chr5	171839597	171840252	chr5:171839597-171840252;FANTOM	19	.	171839918	171839919	0	2	274,285,	0,370,
chr5	171845132	171845429	chr5:171845132-171845429;FANTOM	0	.	171845291	171845292	0	2	23,1,	0,296,
chr5	171847636	171847998	chr5:171847636-171847998;FANTOM	0	.	171847815	171847816	0	2	1,4,	0,358,
chr5	171854785	171855084	chr5:171854785-171855084;FANTOM	0	.	171854936	171854937	0	2	6,1,	0,298,
chr5	171870556	171870796	chr5:171870556-171870796;FANTOM	0	.	171870679	171870680	0	2	9,1,	0,239,
chr5	171879589	171880295	chr5:171879589-171880295;FANTOM	7	.	171879960	171879961	0	2	329,292,	0,414,
chr5	171882832	171882998	chr5:171882832-171882998;FANTOM	0	.	171882914	171882915	0	2	1,1,	0,165,
chr5	172049637	172049969	chr5:172049637-172049969;FANTOM	0	.	172049830	172049831	0	2	56,1,	0,331,
chr5	172064248	172064489	chr5:172064248-172064489;FANTOM	0	.	172064360	172064361	0	2	1,17,	0,224,
chr5	172077969	172078422	chr5:172077969-172078422;NETCAGE	2	.	172078149	172078150	0,0,0	2	85,176	0,277
chr5	172086995	172087245	chr5:172086995-172087245;NETCAGE	2	.	172087119	172087120	0,0,0	2	1,1	0,249
chr5	172119536	172119812	chr5:172119536-172119812;NETCAGE	2	.	172119673	172119674	0,0,0	2	1,1	0,275
chr5	172127299	172127478	chr5:172127299-172127478;FANTOM	0	.	172127432	172127433	0	2	90,1,	0,178,
chr5	172127867	172128162	chr5:172127867-172128162;FANTOM	0	.	172128022	172128023	0	2	26,9,	0,286,
chr5	172142561	172142691	chr5:172142561-172142691;FANTOM	0	.	172142625	172142626	0	2	1,1,	0,129,
chr5	172160207	172160396	chr5:172160207-172160396;FANTOM	0	.	172160285	172160286	0	2	1,33,	0,156,
chr5	172160417	172160946	chr5:172160417-172160946;FANTOM	13	.	172160787	172160788	0	2	363,151,	0,378,
chr5	172163781	172163798	chr5:172163781-172163798;FANTOM	0	.	172163789	172163790	0	2	1,1,	0,16,
chr5	172167900	172168183	chr5:172167900-172168183;FANTOM	5	.	172168029	172168030	0	2	109,133,	0,150,
chr5	172175449	172175743	chr5:172175449-172175743;FANTOM	0	.	172175567	172175568	0	2	1,58,	0,236,
chr5	172182355	172182703	chr5:172182355-172182703;FANTOM	0	.	172182433	172182434	0	2	10,201,	0,147,
chr5	172192263	172193766	chr5:172192263-172193766;FANTOM	22	.	172192582	172192583	0	2	271,1134,	0,369,
chr5	172193800	172194232	chr5:172193800-172194232;FANTOM	2	.	172193913	172193914	0	2	69,273,	0,159,
chr5	172198749	172199959	chr5:172198749-172199959;FANTOM	108	.	172199635	172199636	0	2	799,235,	0,975,
chr5	172200337	172200842	chr5:172200337-172200842;FANTOM	103	.	172200638	172200639	0	2	279,181,	0,324,
chr5	172202171	172203025	chr5:172202171-172203025;FANTOM	18	.	172202665	172202666	0	2	431,295,	0,559,
chr5	172203413	172203849	chr5:172203413-172203849;FANTOM	3	.	172203458	172203459	0	2	38,382,	0,54,
chr5	172205264	172205447	chr5:172205264-172205447;FANTOM	9	.	172205352	172205353	0	2	79,85,	0,98,
chr5	172208951	172208972	chr5:172208951-172208972;FANTOM	0	.	172208963	172208964	0	2	6,1,	0,20,
chr5	172209593	172209865	chr5:172209593-172209865;FANTOM	0	.	172209662	172209663	0	2	1,133,	0,139,
chr5	172216221	172216413	chr5:172216221-172216413;FANTOM	8	.	172216308	172216309	0	2	47,63,	0,129,
chr5	172217004	172217294	chr5:172217004-172217294;FANTOM	0	.	172217239	172217240	0	2	182,1,	0,289,
chr5	172221140	172221536	chr5:172221140-172221536;FANTOM	16	.	172221339	172221340	0	2	174,170,	0,226,
chr5	172222248	172222806	chr5:172222248-172222806;FANTOM	3	.	172222660	172222661	0	2	358,91,	0,467,
chr5	172225425	172225974	chr5:172225425-172225974;FANTOM	3	.	172225663	172225664	0	2	238,310,	0,239,
chr5	172226784	172227709	chr5:172226784-172227709;FANTOM	160	.	172227393	172227394	0	2	608,313,	0,612,
chr5	172228151	172228566	chr5:172228151-172228566;FANTOM	9	.	172228393	172228394	0	2	187,116,	0,299,
chr5	172232848	172233147	chr5:172232848-172233147;FANTOM	3	.	172232914	172232915	0	2	2,168,	0,131,
chr5	172234136	172234644	chr5:172234136-172234644;FANTOM	58	.	172234379	172234380	0	2	188,208,	0,300,
chr5	172257827	172258390	chr5:172257827-172258390;FANTOM	49	.	172258173	172258174	0	2	303,172,	0,391,
chr5	172262088	172262814	chr5:172262088-172262814;FANTOM	38	.	172262508	172262509	0	2	420,305,	0,421,
chr5	172263281	172263747	chr5:172263281-172263747;NETCAGE	8	.	172263471	172263472	0,0,0	2	155,240	0,226
chr5	172264744	172264958	chr5:172264744-172264958;FANTOM	1	.	172264925	172264926	0	2	151,1,	0,213,
chr5	172281377	172281706	chr5:172281377-172281706;FANTOM	2	.	172281432	172281433	0	2	28,245,	0,84,
chr5	172283530	172283741	chr5:172283530-172283741;FANTOM	0	.	172283562	172283563	0	2	1,147,	0,64,
chr5	172288216	172288483	chr5:172288216-172288483;FANTOM	0	.	172288385	172288386	0	2	74,1,	0,266,
chr5	172300100	172300207	chr5:172300100-172300207;FANTOM	0	.	172300187	172300188	0	2	69,1,	0,106,
chr5	172304591	172304758	chr5:172304591-172304758;FANTOM	5	.	172304617	172304618	0	2	22,136,	0,31,
chr5	172304783	172305546	chr5:172304783-172305546;FANTOM	66	.	172305101	172305102	0	2	289,415,	0,348,
chr5	172305876	172306316	chr5:172305876-172306316;FANTOM	0	.	172306079	172306080	0	2	164,196,	0,244,
chr5	172308731	172309533	chr5:172308731-172309533;FANTOM	585	.	172309020	172309021	0	2	252,474,	0,328,
chr5	172310587	172310757	chr5:172310587-172310757;FANTOM	0	.	172310672	172310673	0	2	3,1,	0,169,
chr5	172313877	172314602	chr5:172313877-172314602;FANTOM	90	.	172314166	172314167	0	2	249,394,	0,331,
chr5	172314817	172315056	chr5:172314817-172315056;FANTOM	30	.	172314936	172314937	0	2	88,87,	0,152,
chr5	172327024	172327318	chr5:172327024-172327318;FANTOM	1	.	172327166	172327167	0	2	66,74,	0,220,
chr5	172328085	172328386	chr5:172328085-172328386;FANTOM	0	.	172328246	172328247	0	2	23,1,	0,300,
chr5	172329840	172330200	chr5:172329840-172330200;FANTOM	1	.	172330005	172330006	0	2	1,30,	0,330,
chr5	172350033	172350394	chr5:172350033-172350394;FANTOM	0	.	172350213	172350214	0	2	1,1,	0,360,
chr5	172370220	172370579	chr5:172370220-172370579;FANTOM	2	.	172370384	172370385	0	2	17,47,	0,312,
chr5	172380663	172381064	chr5:172380663-172381064;FANTOM	0	.	172380837	172380838	0	2	1,53,	0,348,
chr5	172389604	172389749	chr5:172389604-172389749;NETCAGE	3	.	172389676	172389677	0,0,0	2	1,1	0,144
chr5	172442253	172442613	chr5:172442253-172442613;FANTOM	0	.	172442432	172442433	0	2	1,1,	0,359,
chr5	172443523	172443809	chr5:172443523-172443809;FANTOM	2	.	172443649	172443650	0	2	40,73,	0,213,
chr5	172451248	172451363	chr5:172451248-172451363;FANTOM	0	.	172451249	172451250	0	2	1,113,	0,2,
chr5	172463160	172463425	chr5:172463160-172463425;FANTOM	0	.	172463225	172463226	0	2	3,137,	0,128,
chr5	172506486	172506672	chr5:172506486-172506672;NETCAGE	9	.	172506517	172506518	0,0,0	2	1,124	0,62
chr5	172663658	172663862	chr5:172663658-172663862;FANTOM	0	.	172663753	172663754	0	2	1,13,	0,191,
chr5	172695992	172696368	chr5:172695992-172696368;FANTOM	2	.	172696186	172696187	0	2	17,4,	0,372,
chr5	172698519	172698848	chr5:172698519-172698848;FANTOM	1	.	172698678	172698679	0	2	46,56,	0,273,
chr5	172710965	172711353	chr5:172710965-172711353;FANTOM	0	.	172711101	172711102	0	2	1,116,	0,272,
chr5	172718928	172719498	chr5:172718928-172719498;NETCAGE	8	.	172719193	172719194	0,0,0	2	167,205	0,365
chr5	172727088	172727229	chr5:172727088-172727229;NETCAGE	3	.	172727123	172727124	0,0,0	2	1,70	0,71
chr5	172728811	172728983	chr5:172728811-172728983;NETCAGE	2	.	172728905	172728906	0,0,0	2	18,1	0,171
chr5	172729503	172729731	chr5:172729503-172729731;FANTOM	0	.	172729609	172729610	0	2	23,37,	0,191,
chr5	172729928	172730078	chr5:172729928-172730078;NETCAGE	2	.	172729993	172729994	0,0,0	2	27,46	0,104
chr5	172730245	172730569	chr5:172730245-172730569;NETCAGE	2	.	172730406	172730407	0,0,0	2	1,1	0,323
chr5	172730964	172731211	chr5:172730964-172731211;FANTOM	0	.	172731127	172731128	0	2	81,1,	0,246,
chr5	172731696	172731928	chr5:172731696-172731928;NETCAGE	7	.	172731766	172731767	0,0,0	2	19,109	0,123
chr5	172734898	172735167	chr5:172734898-172735167;NETCAGE	2	.	172735058	172735059	0,0,0	2	53,1	0,268
chr5	172757267	172757909	chr5:172757267-172757909;NETCAGE	6	.	172757818	172757819	0,0,0	2	515,53	0,589
chr5	172759049	172759261	chr5:172759049-172759261;NETCAGE	12	.	172759178	172759179	0,0,0	2	83,36	0,176
chr5	172761341	172761739	chr5:172761341-172761739;FANTOM	0	.	172761504	172761505	0	2	90,160,	0,238,
chr5	172879193	172879453	chr5:172879193-172879453;FANTOM	0	.	172879249	172879250	0	2	1,148,	0,112,
chr5	172880266	172880558	chr5:172880266-172880558;FANTOM	0	.	172880433	172880434	0	2	45,1,	0,291,
chr5	172881373	172881649	chr5:172881373-172881649;FANTOM	5	.	172881563	172881564	0	2	120,15,	0,261,
chr5	172882283	172882785	chr5:172882283-172882785;FANTOM	2	.	172882502	172882503	0	2	101,163,	0,339,
chr5	172883833	172884047	chr5:172883833-172884047;FANTOM	0	.	172883942	172883943	0	2	7,1,	0,213,
chr5	172899322	172899544	chr5:172899322-172899544;FANTOM	1	.	172899427	172899428	0	2	57,68,	0,154,
chr5	172900393	172900694	chr5:172900393-172900694;NETCAGE	4	.	172900556	172900557	0,0,0	2	28,1	0,300
chr5	172901872	172902293	chr5:172901872-172902293;FANTOM	3	.	172901981	172901982	0	2	102,303,	0,118,
chr5	172915268	172915394	chr5:172915268-172915394;FANTOM	0	.	172915341	172915342	0	2	23,1,	0,125,
chr5	172921295	172921366	chr5:172921295-172921366;FANTOM	1	.	172921330	172921331	0	2	2,1,	0,70,
chr5	172922247	172922290	chr5:172922247-172922290;FANTOM	0	.	172922268	172922269	0	2	1,1,	0,42,
chr5	172924993	172925239	chr5:172924993-172925239;NETCAGE	8	.	172925117	172925118	0,0,0	2	5,1	0,245
chr5	172942540	172942831	chr5:172942540-172942831;NETCAGE	9	.	172942725	172942726	0,0,0	2	100,19	0,272
chr5	172962494	172962981	chr5:172962494-172962981;NETCAGE	42	.	172962699	172962700	0,0,0	2	101,176	0,311
chr5	172994485	172995040	chr5:172994485-172995040;NETCAGE	68	.	172994726	172994727	0,0,0	2	189,261	0,294
chr5	173018031	173018399	chr5:173018031-173018399;NETCAGE	7	.	173018260	173018261	0,0,0	2	170,79	0,289
chr5	173031200	173031306	chr5:173031200-173031306;FANTOM	0	.	173031274	173031275	0	2	45,1,	0,105,
chr5	173098193	173098638	chr5:173098193-173098638;FANTOM	2	.	173098332	173098333	0	2	97,263,	0,182,
chr5	173119808	173120151	chr5:173119808-173120151;FANTOM	0	.	173120009	173120010	0	2	107,47,	0,296,
chr5	173125292	173125488	chr5:173125292-173125488;FANTOM	0	.	173125397	173125398	0	2	16,1,	0,195,
chr5	173142537	173142802	chr5:173142537-173142802;NETCAGE	2	.	173142786	173142787	0,0,0	2	236,1	0,264
chr5	173153574	173153834	chr5:173153574-173153834;FANTOM	0	.	173153703	173153704	0	2	1,1,	0,259,
chr5	173168660	173168927	chr5:173168660-173168927;NETCAGE	2	.	173168902	173168903	0,0,0	2	219,1	0,266
chr5	173169045	173169768	chr5:173169045-173169768;FANTOM	0	.	173169684	173169685	0	2	565,9,	0,714,
chr5	173169995	173170330	chr5:173169995-173170330;FANTOM	0	.	173170162	173170163	0	2	1,1,	0,334,
chr5	173170728	173171210	chr5:173170728-173171210;NETCAGE	6	.	173171091	173171092	0,0,0	2	326,81	0,401
chr5	173172301	173172637	chr5:173172301-173172637;NETCAGE	4	.	173172326	173172327	0,0,0	2	1,285	0,51
chr5	173180419	173180632	chr5:173180419-173180632;FANTOM	0	.	173180580	173180581	0	2	115,4,	0,209,
chr5	173189921	173190166	chr5:173189921-173190166;FANTOM	0	.	173190044	173190045	0	2	4,1,	0,244,
chr5	173191567	173191754	chr5:173191567-173191754;FANTOM	2	.	173191642	173191643	0	2	29,65,	0,122,
chr5	173193377	173193650	chr5:173193377-173193650;FANTOM	0	.	173193559	173193560	0	2	146,54,	0,219,
chr5	173199242	173199802	chr5:173199242-173199802;FANTOM	0	.	173199474	173199475	0	2	218,313,	0,247,
chr5	173205115	173205307	chr5:173205115-173205307;FANTOM	2	.	173205217	173205218	0	2	93,79,	0,113,
chr5	173205731	173206004	chr5:173205731-173206004;FANTOM	0	.	173205813	173205814	0	2	1,108,	0,165,
chr5	173208911	173209406	chr5:173208911-173209406;FANTOM	10	.	173209233	173209234	0	2	281,131,	0,364,
chr5	173237626	173237876	chr5:173237626-173237876;FANTOM	0	.	173237750	173237751	0	2	1,1,	0,249,
chr5	173237898	173238101	chr5:173237898-173238101;NETCAGE	2	.	173237956	173237957	0,0,0	2	1,86	0,117
chr5	173249591	173249741	chr5:173249591-173249741;NETCAGE	21	.	173249668	173249669	0,0,0	2	36,30	0,120
chr5	173251298	173251668	chr5:173251298-173251668;FANTOM	0	.	173251378	173251379	0	2	1,209,	0,161,
chr5	173252274	173252478	chr5:173252274-173252478;FANTOM	0	.	173252450	173252451	0	2	150,1,	0,203,
chr5	173262219	173262354	chr5:173262219-173262354;FANTOM	0	.	173262281	173262282	0	2	5,15,	0,120,
chr5	173280521	173280844	chr5:173280521-173280844;FANTOM	0	.	173280698	173280699	0	2	33,1,	0,322,
chr5	173281311	173281355	chr5:173281311-173281355;NETCAGE	4	.	173281332	173281333	0,0,0	2	1,1	0,43
chr5	173282717	173283022	chr5:173282717-173283022;FANTOM	0	.	173282776	173282777	0	2	1,187,	0,118,
chr5	173285101	173285306	chr5:173285101-173285306;NETCAGE	2	.	173285203	173285204	0,0,0	2	1,1	0,204
chr5	173285551	173285919	chr5:173285551-173285919;FANTOM	0	.	173285809	173285810	0	2	152,3,	0,365,
chr5	173286529	173287020	chr5:173286529-173287020;NETCAGE	27	.	173286856	173286857	0,0,0	2	276,111	0,380
chr5	173291513	173291633	chr5:173291513-173291633;NETCAGE	5	.	173291592	173291593	0,0,0	2	41,1	0,119
chr5	173293319	173293521	chr5:173293319-173293521;FANTOM	0	.	173293406	173293407	0	2	1,28,	0,174,
chr5	173293652	173293800	chr5:173293652-173293800;FANTOM	0	.	173293731	173293732	0	2	13,1,	0,147,
chr5	173295116	173295371	chr5:173295116-173295371;NETCAGE	19	.	173295321	173295322	0,0,0	2	167,10	0,245
chr5	173296295	173296479	chr5:173296295-173296479;NETCAGE	3	.	173296451	173296452	0,0,0	2	131,1	0,183
chr5	173300199	173300299	chr5:173300199-173300299;FANTOM	0	.	173300264	173300265	0	2	32,1,	0,99,
chr5	173311853	173312083	chr5:173311853-173312083;FANTOM	0	.	173311957	173311958	0	2	67,88,	0,142,
chr5	173312606	173312854	chr5:173312606-173312854;FANTOM	2	.	173312732	173312733	0	2	11,6,	0,242,
chr5	173321220	173321603	chr5:173321220-173321603;NETCAGE	2	.	173321411	173321412	0,0,0	2	1,1	0,382
chr5	173346462	173346760	chr5:173346462-173346760;FANTOM	0	.	173346661	173346662	0	2	163,62,	0,236,
chr5	173347710	173348091	chr5:173347710-173348091;FANTOM	0	.	173347728	173347729	0	2	1,344,	0,37,
chr5	173369010	173369228	chr5:173369010-173369228;FANTOM	0	.	173369030	173369031	0	2	7,184,	0,34,
chr5	173390340	173390538	chr5:173390340-173390538;FANTOM	0	.	173390357	173390358	0	2	1,163,	0,35,
chr5	173391031	173391183	chr5:173391031-173391183;FANTOM	2	.	173391108	173391109	0	2	8,4,	0,148,
chr5	173391394	173391777	chr5:173391394-173391777;FANTOM	0	.	173391586	173391587	0	2	3,1,	0,382,
chr5	173396464	173396788	chr5:173396464-173396788;NETCAGE	17	.	173396585	173396586	0,0,0	2	61,142	0,182
chr5	173492049	173492420	chr5:173492049-173492420;FANTOM	0	.	173492399	173492400	0	2	335,4,	0,367,
chr5	173572937	173573111	chr5:173572937-173573111;FANTOM	0	.	173573023	173573024	0	2	1,1,	0,173,
chr5	173586705	173586920	chr5:173586705-173586920;FANTOM	0	.	173586829	173586830	0	2	40,5,	0,210,
chr5	173727512	173727840	chr5:173727512-173727840;NETCAGE	16	.	173727614	173727615	0,0,0	2	41,164	0,164
chr5	173738914	173739193	chr5:173738914-173739193;FANTOM	0	.	173739169	173739170	0	2	234,1,	0,278,
chr5	173764742	173765021	chr5:173764742-173765021;FANTOM	0	.	173764891	173764892	0	2	22,1,	0,278,
chr5	173765324	173765497	chr5:173765324-173765497;FANTOM	1	.	173765444	173765445	0	2	86,18,	0,155,
chr5	173782236	173782621	chr5:173782236-173782621;NETCAGE	6	.	173782438	173782439	0,0,0	2	21,1	0,384
chr5	173798620	173798842	chr5:173798620-173798842;NETCAGE	2	.	173798730	173798731	0,0,0	2	1,1	0,221
chr5	173811612	173811806	chr5:173811612-173811806;FANTOM	0	.	173811712	173811713	0	2	8,1,	0,193,
chr5	173815215	173815442	chr5:173815215-173815442;FANTOM	0	.	173815328	173815329	0	2	1,1,	0,226,
chr5	173821184	173821358	chr5:173821184-173821358;NETCAGE	4	.	173821257	173821258	0,0,0	2	7,34	0,140
chr5	173829000	173829006	chr5:173829000-173829006;FANTOM	0	.	173829002	173829003	0	2	1,1,	0,5,
chr5	173840706	173840979	chr5:173840706-173840979;NETCAGE	27	.	173840846	173840847	0,0,0	2	50,42	0,231
chr5	173846140	173846257	chr5:173846140-173846257;FANTOM	0	.	173846226	173846227	0	2	57,1,	0,116,
chr5	173846628	173846975	chr5:173846628-173846975;FANTOM	0	.	173846844	173846845	0	2	88,2,	0,345,
chr5	173888869	173889090	chr5:173888869-173889090;FANTOM	0	.	173888997	173888998	0	2	37,1,	0,220,
chr5	173909800	173909986	chr5:173909800-173909986;FANTOM	0	.	173909866	173909867	0	2	1,54,	0,132,
chr5	173910377	173910802	chr5:173910377-173910802;NETCAGE	23	.	173910638	173910639	0,0,0	2	162,64	0,361
chr5	173941794	173942027	chr5:173941794-173942027;FANTOM	0	.	173942023	173942024	0	2	228,1,	0,232,
chr5	173956576	173956772	chr5:173956576-173956772;FANTOM	0	.	173956663	173956664	0	2	1,22,	0,174,
chr5	173957114	173957459	chr5:173957114-173957459;FANTOM	0	.	173957289	173957290	0	2	8,1,	0,344,
chr5	173960594	173961071	chr5:173960594-173961071;NETCAGE	39	.	173960809	173960810	0,0,0	2	169,215	0,262
chr5	173962492	173963049	chr5:173962492-173963049;NETCAGE	34	.	173962777	173962778	0,0,0	2	216,202	0,355
chr5	173987682	173987853	chr5:173987682-173987853;FANTOM	0	.	173987785	173987786	0	2	38,1,	0,170,
chr5	174063230	174063253	chr5:174063230-174063253;NETCAGE	12	.	174063242	174063243	0,0,0	2	3,1	0,22
chr5	174107975	174108110	chr5:174107975-174108110;NETCAGE	2	.	174108042	174108043	0,0,0	2	1,1	0,134
chr5	174148035	174148467	chr5:174148035-174148467;FANTOM	2	.	174148120	174148121	0	2	27,288,	0,144,
chr5	174149667	174149985	chr5:174149667-174149985;NETCAGE	41	.	174149723	174149724	0,0,0	2	5,209	0,109
chr5	174153587	174153702	chr5:174153587-174153702;FANTOM	0	.	174153683	174153684	0	2	81,3,	0,112,
chr5	174162324	174162596	chr5:174162324-174162596;NETCAGE	2	.	174162459	174162460	0,0,0	2	1,1	0,271
chr5	174194382	174194672	chr5:174194382-174194672;FANTOM	0	.	174194466	174194467	0	2	1,121,	0,169,
chr5	174296434	174296699	chr5:174296434-174296699;FANTOM	0	.	174296566	174296567	0	2	1,1,	0,264,
chr5	174449593	174449894	chr5:174449593-174449894;FANTOM	0	.	174449743	174449744	0	2	1,1,	0,300,
chr5	174472825	174472846	chr5:174472825-174472846;FANTOM	0	.	174472835	174472836	0	2	1,1,	0,20,
chr5	174531812	174532028	chr5:174531812-174532028;NETCAGE	4	.	174531903	174531904	0,0,0	2	1,34	0,182
chr5	174612437	174612450	chr5:174612437-174612450;FANTOM	0	.	174612443	174612444	0	2	1,1,	0,12,
chr5	174670280	174670302	chr5:174670280-174670302;FANTOM	0	.	174670291	174670292	0	2	3,1,	0,21,
chr5	174906234	174906555	chr5:174906234-174906555;FANTOM	2	.	174906307	174906308	0	2	41,214,	0,107,
chr5	174925883	174926274	chr5:174925883-174926274;NETCAGE	6	.	174926064	174926065	0,0,0	2	12,40	0,351
chr5	174975764	174976154	chr5:174975764-174976154;FANTOM	0	.	174976034	174976035	0	2	197,46,	0,344,
chr5	175014406	175014419	chr5:175014406-175014419;FANTOM	0	.	175014413	175014414	0	2	3,1,	0,12,
chr5	175026340	175026569	chr5:175026340-175026569;FANTOM	0	.	175026453	175026454	0	2	1,3,	0,226,
chr5	175036645	175036962	chr5:175036645-175036962;FANTOM	0	.	175036783	175036784	0	2	68,108,	0,209,
chr5	175098063	175098392	chr5:175098063-175098392;FANTOM	0	.	175098191	175098192	0	2	1,73,	0,256,
chr5	175111905	175112078	chr5:175111905-175112078;FANTOM	0	.	175111991	175111992	0	2	1,1,	0,172,
chr5	175116445	175116962	chr5:175116445-175116962;FANTOM	5	.	175116611	175116612	0	2	92,275,	0,242,
chr5	175118111	175118311	chr5:175118111-175118311;FANTOM	8	.	175118227	175118228	0	2	96,63,	0,137,
chr5	175121597	175121899	chr5:175121597-175121899;FANTOM	0	.	175121772	175121773	0	2	50,1,	0,301,
chr5	175180862	175181137	chr5:175180862-175181137;FANTOM	0	.	175180999	175181000	0	2	1,1,	0,274,
chr5	175281846	175281988	chr5:175281846-175281988;NETCAGE	2	.	175281855	175281856	0,0,0	2	1,124	0,18
chr5	175302369	175302773	chr5:175302369-175302773;FANTOM	0	.	175302578	175302579	0	2	44,29,	0,375,
chr5	175303016	175303386	chr5:175303016-175303386;NETCAGE	2	.	175303177	175303178	0,0,0	2	1,47	0,323
chr5	175347355	175347516	chr5:175347355-175347516;FANTOM	0	.	175347491	175347492	0	2	113,1,	0,160,
chr5	175756519	175756888	chr5:175756519-175756888;NETCAGE	2	.	175756572	175756573	0,0,0	2	1,263	0,106
chr5	175841367	175841383	chr5:175841367-175841383;FANTOM	0	.	175841374	175841375	0	2	1,1,	0,15,
chr5	175873661	175873909	chr5:175873661-175873909;NETCAGE	5	.	175873784	175873785	0,0,0	2	1,1	0,247
chr5	175930554	175930566	chr5:175930554-175930566;FANTOM	0	.	175930559	175930560	0	2	1,1,	0,11,
chr5	175960481	175960718	chr5:175960481-175960718;FANTOM	0	.	175960660	175960661	0	2	124,1,	0,236,
chr5	175962179	175962700	chr5:175962179-175962700;FANTOM	5	.	175962412	175962413	0	2	199,253,	0,268,
chr5	175967321	175967635	chr5:175967321-175967635;NETCAGE	11	.	175967475	175967476	0,0,0	2	39,43	0,271
chr5	175974830	175975038	chr5:175974830-175975038;FANTOM	0	.	175974916	175974917	0	2	1,36,	0,172,
chr5	176103333	176103628	chr5:176103333-176103628;NETCAGE	5	.	176103429	176103430	0,0,0	2	1,102	0,193
chr5	176104284	176104443	chr5:176104284-176104443;NETCAGE	4	.	176104372	176104373	0,0,0	2	19,1	0,158
chr5	176187940	176187958	chr5:176187940-176187958;FANTOM	0	.	176187948	176187949	0	2	1,1,	0,17,
chr5	176245417	176245632	chr5:176245417-176245632;FANTOM	0	.	176245533	176245534	0	2	19,1,	0,214,
chr5	176246603	176246616	chr5:176246603-176246616;NETCAGE	3	.	176246610	176246611	0,0,0	2	3,1	0,12
chr5	176250127	176250448	chr5:176250127-176250448;FANTOM	0	.	176250188	176250189	0	2	57,255,	0,66,
chr5	176250976	176251175	chr5:176250976-176251175;FANTOM	0	.	176251071	176251072	0	2	1,9,	0,190,
chr5	176274328	176274425	chr5:176274328-176274425;NETCAGE	2	.	176274376	176274377	0,0,0	2	1,1	0,96
chr5	176330386	176330599	chr5:176330386-176330599;FANTOM	6	.	176330515	176330516	0	2	65,18,	0,195,
chr5	176337374	176337559	chr5:176337374-176337559;FANTOM	0	.	176337467	176337468	0	2	3,1,	0,184,
chr5	176359562	176359884	chr5:176359562-176359884;FANTOM	2	.	176359875	176359876	0	2	307,1,	0,321,
chr5	176361465	176361828	chr5:176361465-176361828;FANTOM	0	.	176361646	176361647	0	2	1,1,	0,362,
chr5	176421508	176421945	chr5:176421508-176421945;FANTOM	12	.	176421806	176421807	0	2	239,79,	0,358,
chr5	176422952	176423155	chr5:176422952-176423155;FANTOM	8	.	176423070	176423071	0	2	81,46,	0,157,
chr5	176424414	176424699	chr5:176424414-176424699;FANTOM	0	.	176424556	176424557	0	2	1,1,	0,284,
chr5	176448684	176449097	chr5:176448684-176449097;NETCAGE	4	.	176448843	176448844	0,0,0	2	51,145	0,268
chr5	176526460	176526848	chr5:176526460-176526848;FANTOM	1	.	176526553	176526554	0	2	1,201,	0,187,
chr5	176536794	176537209	chr5:176536794-176537209;NETCAGE	25	.	176536992	176536993	0,0,0	2	131,149	0,266
chr5	176543923	176544044	chr5:176543923-176544044;FANTOM	0	.	176544002	176544003	0	2	39,1,	0,120,
chr5	176699119	176699281	chr5:176699119-176699281;FANTOM	0	.	176699197	176699198	0	2	1,6,	0,156,
chr5	176706637	176706897	chr5:176706637-176706897;NETCAGE	3	.	176706773	176706774	0,0,0	2	15,1	0,259
chr5	176745531	176745931	chr5:176745531-176745931;NETCAGE	3	.	176745880	176745881	0,0,0	2	301,1	0,399
chr5	176782864	176783054	chr5:176782864-176783054;FANTOM	0	.	176782987	176782988	0	2	59,1,	0,189,
chr5	176790168	176790403	chr5:176790168-176790403;FANTOM	0	.	176790362	176790363	0	2	156,1,	0,234,
chr5	176791475	176791863	chr5:176791475-176791863;FANTOM	0	.	176791770	176791771	0	2	214,10,	0,378,
chr5	176808266	176808459	chr5:176808266-176808459;FANTOM	0	.	176808399	176808400	0	2	76,1,	0,192,
chr5	176839461	176839804	chr5:176839461-176839804;NETCAGE	6	.	176839735	176839736	0,0,0	2	216,9	0,334
chr5	176855088	176855271	chr5:176855088-176855271;FANTOM	0	.	176855219	176855220	0	2	90,10,	0,173,
chr5	176856256	176856655	chr5:176856256-176856655;FANTOM	16	.	176856452	176856453	0	2	148,153,	0,246,
chr5	176863904	176864271	chr5:176863904-176864271;NETCAGE	2	.	176864141	176864142	0,0,0	2	144,35	0,332
chr5	176866242	176866522	chr5:176866242-176866522;NETCAGE	2	.	176866313	176866314	0,0,0	2	1,137	0,143
chr5	176906053	176906259	chr5:176906053-176906259;NETCAGE	27	.	176906113	176906114	0,0,0	2	12,97	0,109
chr5	176972522	176972758	chr5:176972522-176972758;FANTOM	8	.	176972728	176972729	0	2	205,28,	0,208,
chr5	176973275	176973657	chr5:176973275-176973657;FANTOM	1	.	176973541	176973542	0	2	219,67,	0,315,
chr5	177039623	177039805	chr5:177039623-177039805;NETCAGE	2	.	177039713	177039714	0,0,0	2	1,1	0,181
chr5	177040243	177040579	chr5:177040243-177040579;NETCAGE	2	.	177040410	177040411	0,0,0	2	1,1	0,335
chr5	177041998	177042331	chr5:177041998-177042331;FANTOM	1	.	177042023	177042024	0	2	4,286,	0,47,
chr5	177042588	177043196	chr5:177042588-177043196;FANTOM	2	.	177042925	177042926	0	2	338,270,	0,338,
chr5	177092569	177092906	chr5:177092569-177092906;NETCAGE	6	.	177092778	177092779	0,0,0	2	84,2	0,335
chr5	177368250	177368581	chr5:177368250-177368581;NETCAGE	3	.	177368415	177368416	0,0,0	2	1,1	0,330
chr5	177373047	177373130	chr5:177373047-177373130;FANTOM	0	.	177373088	177373089	0	2	1,1,	0,82,
chr5	177503580	177503881	chr5:177503580-177503881;NETCAGE	2	.	177503730	177503731	0,0,0	2	1,1	0,300
chr5	177505252	177505654	chr5:177505252-177505654;FANTOM	0	.	177505535	177505536	0	2	166,1,	0,401,
chr5	177508624	177508880	chr5:177508624-177508880;FANTOM	0	.	177508649	177508650	0	2	1,205,	0,51,
chr5	177513304	177513421	chr5:177513304-177513421;FANTOM	0	.	177513394	177513395	0	2	65,1,	0,116,
chr5	177531389	177531884	chr5:177531389-177531884;NETCAGE	26	.	177531655	177531656	0,0,0	2	194,155	0,340
chr5	177533109	177533312	chr5:177533109-177533312;NETCAGE	3	.	177533185	177533186	0,0,0	2	1,50	0,153
chr5	177535278	177535651	chr5:177535278-177535651;NETCAGE	2	.	177535366	177535367	0,0,0	2	1,196	0,177
chr5	177541057	177541427	chr5:177541057-177541427;FANTOM	3	.	177541156	177541157	0	2	69,239,	0,131,
chr5	177542150	177542670	chr5:177542150-177542670;FANTOM	4	.	177542237	177542238	0	2	81,425,	0,95,
chr5	177543541	177543921	chr5:177543541-177543921;FANTOM	2	.	177543783	177543784	0	2	135,29,	0,351,
chr5	177607687	177607881	chr5:177607687-177607881;FANTOM	0	.	177607742	177607743	0	2	1,84,	0,110,
chr5	177645267	177645446	chr5:177645267-177645446;FANTOM	1	.	177645362	177645363	0	2	13,1,	0,178,
chr5	177645477	177646261	chr5:177645477-177646261;FANTOM	0	.	177645592	177645593	0	2	1,554,	0,230,
chr5	177646376	177646770	chr5:177646376-177646770;NETCAGE	4	.	177646614	177646615	0,0,0	2	123,40	0,354
chr5	177647239	177647603	chr5:177647239-177647603;FANTOM	0	.	177647382	177647383	0	2	1,77,	0,287,
chr5	177739679	177740143	chr5:177739679-177740143;FANTOM	11	.	177740039	177740040	0	2	294,37,	0,427,
chr5	177757894	177758005	chr5:177757894-177758005;FANTOM	0	.	177757936	177757937	0	2	1,26,	0,85,
chr5	177761177	177761467	chr5:177761177-177761467;FANTOM	0	.	177761326	177761327	0	2	11,1,	0,289,
chr5	177773657	177773835	chr5:177773657-177773835;FANTOM	0	.	177773738	177773739	0	2	1,15,	0,163,
chr5	177784112	177784688	chr5:177784112-177784688;FANTOM	1	.	177784251	177784252	0	2	139,435,	0,141,
chr5	177792402	177793043	chr5:177792402-177793043;FANTOM	0	.	177792738	177792739	0	2	276,244,	0,397,
chr5	177804102	177804255	chr5:177804102-177804255;FANTOM	0	.	177804156	177804157	0	2	8,51,	0,102,
chr5	177812572	177812778	chr5:177812572-177812778;FANTOM	3	.	177812665	177812666	0	2	17,36,	0,170,
chr5	177815431	177815872	chr5:177815431-177815872;FANTOM	4	.	177815716	177815717	0	2	266,135,	0,306,
chr5	177823876	177824051	chr5:177823876-177824051;FANTOM	0	.	177823988	177823989	0	2	52,1,	0,174,
chr5	177832172	177832288	chr5:177832172-177832288;FANTOM	0	.	177832242	177832243	0	2	26,1,	0,115,
chr5	177904382	177904800	chr5:177904382-177904800;FANTOM	2	.	177904602	177904603	0	2	169,146,	0,272,
chr5	177910614	177910888	chr5:177910614-177910888;FANTOM	3	.	177910851	177910852	0	2	214,12,	0,262,
chr5	177913220	177913638	chr5:177913220-177913638;FANTOM	0	.	177913530	177913531	0	2	223,20,	0,398,
chr5	177933093	177933334	chr5:177933093-177933334;FANTOM	0	.	177933265	177933266	0	2	121,17,	0,224,
chr5	178003802	178003988	chr5:178003802-178003988;FANTOM	0	.	178003850	178003851	0	2	39,128,	0,58,
chr5	178034122	178034420	chr5:178034122-178034420;FANTOM	1	.	178034257	178034258	0	2	1,28,	0,270,
chr5	178052813	178053238	chr5:178052813-178053238;FANTOM	0	.	178053127	178053128	0	2	255,51,	0,374,
chr5	178069436	178069827	chr5:178069436-178069827;FANTOM	0	.	178069735	178069736	0	2	210,1,	0,390,
chr5	178165468	178165782	chr5:178165468-178165782;FANTOM	0	.	178165662	178165663	0	2	77,1,	0,313,
chr5	178206075	178206216	chr5:178206075-178206216;FANTOM	0	.	178206133	178206134	0	2	1,25,	0,116,
chr5	178255974	178256130	chr5:178255974-178256130;FANTOM	0	.	178256076	178256077	0	2	51,1,	0,155,
chr5	178257722	178258121	chr5:178257722-178258121;FANTOM	0	.	178258093	178258094	0	2	345,1,	0,398,
chr5	178259703	178260206	chr5:178259703-178260206;FANTOM	35	.	178260004	178260005	0	2	195,94,	0,409,
chr5	178323440	178323622	chr5:178323440-178323622;FANTOM	0	.	178323553	178323554	0	2	47,1,	0,181,
chr5	178326649	178327118	chr5:178326649-178327118;FANTOM	0	.	178326668	178326669	0	2	1,430,	0,39,
chr5	178598679	178598882	chr5:178598679-178598882;FANTOM	0	.	178598772	178598773	0	2	1,16,	0,187,
chr5	178606752	178607138	chr5:178606752-178607138;FANTOM	0	.	178606944	178606945	0	2	1,1,	0,385,
chr5	178683532	178683614	chr5:178683532-178683614;FANTOM	0	.	178683576	178683577	0	2	9,1,	0,81,
chr5	178692524	178692976	chr5:178692524-178692976;FANTOM	3	.	178692824	178692825	0	2	271,122,	0,330,
chr5	178698075	178698460	chr5:178698075-178698460;FANTOM	0	.	178698283	178698284	0	2	38,6,	0,379,
chr5	178729378	178729778	chr5:178729378-178729778;FANTOM	4	.	178729558	178729559	0	2	2,41,	0,359,
chr5	178741194	178741503	chr5:178741194-178741503;FANTOM	0	.	178741375	178741376	0	2	107,52,	0,257,
chr5	178800289	178800431	chr5:178800289-178800431;FANTOM	0	.	178800341	178800342	0	2	1,37,	0,105,
chr5	178820200	178820548	chr5:178820200-178820548;FANTOM	0	.	178820391	178820392	0	2	36,1,	0,347,
chr5	178955986	178956278	chr5:178955986-178956278;NETCAGE	2	.	178956131	178956132	0,0,0	2	1,1	0,291
chr5	178985972	178986151	chr5:178985972-178986151;FANTOM	0	.	178986082	178986083	0	2	87,44,	0,135,
chr5	179038504	179038699	chr5:179038504-179038699;FANTOM	0	.	179038601	179038602	0	2	1,1,	0,194,
chr5	179054876	179055253	chr5:179054876-179055253;NETCAGE	2	.	179055117	179055118	0,0,0	2	107,1	0,376
chr5	179101030	179101310	chr5:179101030-179101310;NETCAGE	2	.	179101169	179101170	0,0,0	2	1,1	0,279
chr5	179113167	179113402	chr5:179113167-179113402;NETCAGE	2	.	179113284	179113285	0,0,0	2	1,1	0,234
chr5	179116515	179116903	chr5:179116515-179116903;NETCAGE	2	.	179116602	179116603	0,0,0	2	1,214	0,174
chr5	179137812	179138042	chr5:179137812-179138042;NETCAGE	2	.	179137820	179137821	0,0,0	2	1,214	0,16
chr5	179159137	179159324	chr5:179159137-179159324;FANTOM	0	.	179159232	179159233	0	2	32,28,	0,159,
chr5	179173384	179173703	chr5:179173384-179173703;NETCAGE	2	.	179173513	179173514	0,0,0	2	1,61	0,258
chr5	179187352	179187532	chr5:179187352-179187532;NETCAGE	7	.	179187441	179187442	0,0,0	2	1,1	0,179
chr5	179188972	179189165	chr5:179188972-179189165;FANTOM	0	.	179189137	179189138	0	2	139,1,	0,192,
chr5	179206190	179206408	chr5:179206190-179206408;FANTOM	0	.	179206298	179206299	0	2	1,1,	0,217,
chr5	179217701	179218087	chr5:179217701-179218087;NETCAGE	3	.	179217879	179217880	0,0,0	2	1,29	0,357
chr5	179333729	179334299	chr5:179333729-179334299;NETCAGE	20	.	179334199	179334200	0,0,0	2	469,98	0,472
chr5	179350502	179350731	chr5:179350502-179350731;FANTOM	1	.	179350618	179350619	0	2	9,5,	0,224,
chr5	179386785	179386995	chr5:179386785-179386995;FANTOM	0	.	179386916	179386917	0	2	55,1,	0,209,
chr5	179398044	179398477	chr5:179398044-179398477;FANTOM	9	.	179398177	179398178	0	2	106,271,	0,162,
chr5	179399876	179400065	chr5:179399876-179400065;FANTOM	0	.	179399970	179399971	0	2	1,1,	0,188,
chr5	179402324	179402667	chr5:179402324-179402667;FANTOM	0	.	179402530	179402531	0	2	71,1,	0,342,
chr5	179434619	179435010	chr5:179434619-179435010;FANTOM	0	.	179434851	179434852	0	2	76,1,	0,390,
chr5	179448561	179448918	chr5:179448561-179448918;NETCAGE	6	.	179448908	179448909	0,0,0	2	339,1	0,356
chr5	179453285	179453637	chr5:179453285-179453637;FANTOM	0	.	179453561	179453562	0	2	202,1,	0,351,
chr5	179461499	179461900	chr5:179461499-179461900;FANTOM	20	.	179461781	179461782	0	2	205,41,	0,360,
chr5	179465387	179465429	chr5:179465387-179465429;FANTOM	0	.	179465408	179465409	0	2	2,1,	0,41,
chr5	179476258	179476557	chr5:179476258-179476557;FANTOM	0	.	179476474	179476475	0	2	140,5,	0,294,
chr5	179496400	179496705	chr5:179496400-179496705;FANTOM	0	.	179496552	179496553	0	2	1,1,	0,304,
chr5	179496781	179497164	chr5:179496781-179497164;FANTOM	2	.	179497078	179497079	0	2	240,27,	0,356,
chr5	179510185	179510353	chr5:179510185-179510353;FANTOM	0	.	179510295	179510296	0	2	55,1,	0,167,
chr5	179512347	179512479	chr5:179512347-179512479;FANTOM	0	.	179512438	179512439	0	2	65,14,	0,118,
chr5	179512852	179513059	chr5:179512852-179513059;FANTOM	0	.	179513041	179513042	0	2	174,1,	0,206,
chr5	179513863	179514025	chr5:179513863-179514025;FANTOM	0	.	179513943	179513944	0	2	1,1,	0,161,
chr5	179517331	179517686	chr5:179517331-179517686;FANTOM	1	.	179517645	179517646	0	2	276,2,	0,353,
chr5	179532958	179533118	chr5:179532958-179533118;FANTOM	0	.	179533037	179533038	0	2	1,1,	0,159,
chr5	179575752	179576029	chr5:179575752-179576029;FANTOM	0	.	179575890	179575891	0	2	1,1,	0,276,
chr5	179604412	179604725	chr5:179604412-179604725;FANTOM	1	.	179604568	179604569	0	2	145,145,	0,168,
chr5	179635074	179635183	chr5:179635074-179635183;FANTOM	0	.	179635128	179635129	0	2	2,1,	0,108,
chr5	179718006	179718384	chr5:179718006-179718384;FANTOM	2	.	179718319	179718320	0	2	299,49,	0,329,
chr5	179770152	179770325	chr5:179770152-179770325;FANTOM	0	.	179770204	179770205	0	2	3,71,	0,102,
chr5	179777875	179778220	chr5:179777875-179778220;FANTOM	0	.	179778047	179778048	0	2	1,1,	0,344,
chr5	179787136	179787376	chr5:179787136-179787376;FANTOM	0	.	179787256	179787257	0	2	2,1,	0,239,
chr5	179859627	179859895	chr5:179859627-179859895;FANTOM	2	.	179859760	179859761	0	2	5,6,	0,262,
chr5	179892034	179892360	chr5:179892034-179892360;FANTOM	0	.	179892205	179892206	0	2	18,1,	0,325,
chr5	179894931	179895217	chr5:179894931-179895217;FANTOM	1	.	179894998	179894999	0	2	5,156,	0,130,
chr5	179895991	179896713	chr5:179895991-179896713;NETCAGE	4	.	179896262	179896263	0,0,0	2	223,402	0,320
chr5	179919975	179920369	chr5:179919975-179920369;NETCAGE	4	.	179920184	179920185	0,0,0	2	30,5	0,389
chr5	179967202	179967410	chr5:179967202-179967410;FANTOM	0	.	179967247	179967248	0	2	3,120,	0,88,
chr5	180050392	180050585	chr5:180050392-180050585;FANTOM	0	.	180050488	180050489	0	2	1,1,	0,192,
chr5	180072090	180072427	chr5:180072090-180072427;FANTOM	0	.	180072208	180072209	0	2	1,100,	0,237,
chr5	180072728	180073107	chr5:180072728-180073107;FANTOM	0	.	180073037	180073038	0	2	259,19,	0,360,
chr5	180077252	180077460	chr5:180077252-180077460;FANTOM	0	.	180077390	180077391	0	2	70,1,	0,207,
chr5	180085881	180086092	chr5:180085881-180086092;FANTOM	0	.	180086052	180086053	0	2	134,1,	0,210,
chr5	180116464	180116653	chr5:180116464-180116653;FANTOM	0	.	180116605	180116606	0	2	96,1,	0,188,
chr5	180208916	180209218	chr5:180208916-180209218;NETCAGE	3	.	180209066	180209067	0,0,0	2	1,1	0,301
chr5	180233719	180234004	chr5:180233719-180234004;NETCAGE	5	.	180233796	180233797	0,0,0	2	66,195	0,90
chr5	180244025	180244427	chr5:180244025-180244427;FANTOM	3	.	180244180	180244181	0	2	141,232,	0,170,
chr5	180244883	180245420	chr5:180244883-180245420;FANTOM	11	.	180245076	180245077	0	2	178,328,	0,209,
chr5	180247876	180248417	chr5:180247876-180248417;FANTOM	23	.	180248186	180248187	0	2	285,205,	0,336,
chr5	180253184	180253441	chr5:180253184-180253441;FANTOM	0	.	180253310	180253311	0	2	92,95,	0,162,
chr5	180256099	180256444	chr5:180256099-180256444;FANTOM	2	.	180256227	180256228	0	2	5,93,	0,252,
chr5	180285670	180285966	chr5:180285670-180285966;FANTOM	0	.	180285743	180285744	0	2	1,150,	0,146,
chr5	180300925	180301152	chr5:180300925-180301152;FANTOM	0	.	180301098	180301099	0	2	146,26,	0,201,
chr5	180312961	180313188	chr5:180312961-180313188;NETCAGE	22	.	180313065	180313066	0,0,0	2	64,82	0,145
chr5	180371458	180371675	chr5:180371458-180371675;FANTOM	0	.	180371566	180371567	0	2	1,1,	0,216,
chr5	180396070	180396284	chr5:180396070-180396284;FANTOM	0	.	180396177	180396178	0	2	3,1,	0,213,
chr5	180472837	180473231	chr5:180472837-180473231;FANTOM	0	.	180473039	180473040	0	2	12,1,	0,393,
chr5	180473265	180473624	chr5:180473265-180473624;FANTOM	0	.	180473270	180473271	0	2	1,348,	0,11,
chr5	180514510	180514656	chr5:180514510-180514656;FANTOM	0	.	180514645	180514646	0	2	127,1,	0,145,
chr5	180527494	180527529	chr5:180527494-180527529;FANTOM	0	.	180527503	180527504	0	2	1,16,	0,19,
chr5	180541875	180541994	chr5:180541875-180541994;FANTOM	0	.	180541988	180541989	0	2	110,1,	0,118,
chr5	180580917	180581152	chr5:180580917-180581152;NETCAGE	2	.	180580991	180580992	0,0,0	2	1,87	0,148
chr5	180600516	180600767	chr5:180600516-180600767;FANTOM	0	.	180600666	180600667	0	2	51,1,	0,250,
chr5	180611137	180611357	chr5:180611137-180611357;FANTOM	5	.	180611291	180611292	0	2	122,32,	0,188,
chr5	180611800	180611880	chr5:180611800-180611880;NETCAGE	12	.	180611830	180611831	0,0,0	2	1,20	0,60
chr5	180614228	180614235	chr5:180614228-180614235;NETCAGE	2	.	180614231	180614232	0,0,0	2	1,1	0,6
chr5	180615428	180615595	chr5:180615428-180615595;FANTOM	0	.	180615511	180615512	0	2	1,1,	0,166,
chr5	180615864	180616079	chr5:180615864-180616079;FANTOM	3	.	180615971	180615972	0	2	2,2,	0,213,
chr5	180616521	180617006	chr5:180616521-180617006;FANTOM	11	.	180616798	180616799	0	2	261,190,	0,295,
chr5	180633694	180634117	chr5:180633694-180634117;FANTOM	5	.	180633979	180633980	0	2	180,32,	0,391,
chr5	180634441	180634803	chr5:180634441-180634803;FANTOM	4	.	180634657	180634658	0	2	129,57,	0,305,
chr5	180672693	180672910	chr5:180672693-180672910;FANTOM	0	.	180672807	180672808	0	2	14,2,	0,215,
chr5	180714479	180714816	chr5:180714479-180714816;NETCAGE	8	.	180714596	180714597	0,0,0	2	7,108	0,229
chr6	190264	190660	chr6:190264-190660;NETCAGE	2	.	190461	190462	0,0,0	2	1,1	0,395
chr6	195893	196312	chr6:195893-196312;FANTOM	0	.	196098	196099	0	2	66,73,	0,346,
chr6	216904	217295	chr6:216904-217295;NETCAGE	2	.	217158	217159	0,0,0	2	120,1	0,390
chr6	218252	218537	chr6:218252-218537;NETCAGE	7	.	218278	218279	0,0,0	2	2,233	0,52
chr6	218957	219241	chr6:218957-219241;NETCAGE	6	.	219065	219066	0,0,0	2	49,116	0,168
chr6	219974	220134	chr6:219974-220134;FANTOM	0	.	220067	220068	0	2	29,1,	0,159,
chr6	221029	221372	chr6:221029-221372;NETCAGE	6	.	221269	221270	0,0,0	2	219,80	0,263
chr6	224011	224106	chr6:224011-224106;FANTOM	0	.	224079	224080	0	2	43,1,	0,94,
chr6	226754	226982	chr6:226754-226982;FANTOM	1	.	226911	226912	0	2	92,5,	0,223,
chr6	227166	227537	chr6:227166-227537;FANTOM	0	.	227260	227261	0	2	1,183,	0,188,
chr6	227922	228119	chr6:227922-228119;FANTOM	0	.	228020	228021	0	2	1,1,	0,196,
chr6	228363	228743	chr6:228363-228743;NETCAGE	4	.	228591	228592	0,0,0	2	79,1	0,379
chr6	229164	229558	chr6:229164-229558;FANTOM	0	.	229339	229340	0	2	16,59,	0,335,
chr6	231856	232156	chr6:231856-232156;NETCAGE	3	.	231995	231996	0,0,0	2	1,21	0,279
chr6	232942	233376	chr6:232942-233376;FANTOM	0	.	233124	233125	0	2	35,103,	0,331,
chr6	235986	236322	chr6:235986-236322;FANTOM	0	.	236024	236025	0	2	1,260,	0,76,
chr6	250793	250975	chr6:250793-250975;NETCAGE	2	.	250889	250890	0,0,0	2	13,1	0,181
chr6	251975	252188	chr6:251975-252188;FANTOM	0	.	252074	252075	0	2	47,61,	0,152,
chr6	255735	255985	chr6:255735-255985;FANTOM	0	.	255879	255880	0	2	132,92,	0,158,
chr6	257100	257415	chr6:257100-257415;FANTOM	2	.	257247	257248	0	2	87,107,	0,208,
chr6	286457	287090	chr6:286457-287090;FANTOM	3	.	286787	286788	0	2	273,244,	0,389,
chr6	290595	290748	chr6:290595-290748;FANTOM	1	.	290657	290658	0	2	10,37,	0,116,
chr6	293338	293822	chr6:293338-293822;FANTOM	2	.	293578	293579	0	2	237,239,	0,245,
chr6	294885	295320	chr6:294885-295320;NETCAGE	8	.	295054	295055	0,0,0	2	56,151	0,284
chr6	295578	296360	chr6:295578-296360;NETCAGE	4	.	296155	296156	0,0,0	2	573,200	0,582
chr6	296645	296929	chr6:296645-296929;NETCAGE	7	.	296885	296886	0,0,0	2	231,33	0,251
chr6	297557	297773	chr6:297557-297773;FANTOM	0	.	297629	297630	0	2	1,71,	0,145,
chr6	298712	298948	chr6:298712-298948;FANTOM	1	.	298809	298810	0	2	68,109,	0,127,
chr6	304014	304108	chr6:304014-304108;FANTOM	0	.	304057	304058	0	2	1,8,	0,86,
chr6	305282	305739	chr6:305282-305739;NETCAGE	23	.	305459	305460	0,0,0	2	98,199	0,258
chr6	305998	306229	chr6:305998-306229;NETCAGE	20	.	306115	306116	0,0,0	2	68,63	0,168
chr6	317745	318083	chr6:317745-318083;FANTOM	0	.	317919	317920	0	2	61,49,	0,289,
chr6	319799	320052	chr6:319799-320052;FANTOM	2	.	319898	319899	0	2	57,110,	0,143,
chr6	320653	321052	chr6:320653-321052;FANTOM	0	.	320688	320689	0	2	1,329,	0,70,
chr6	321888	322261	chr6:321888-322261;FANTOM	0	.	322074	322075	0	2	1,1,	0,372,
chr6	322947	323248	chr6:322947-323248;FANTOM	0	.	323076	323077	0	2	1,42,	0,259,
chr6	323914	324134	chr6:323914-324134;NETCAGE	4	.	324030	324031	0,0,0	2	14,1	0,219
chr6	326472	326845	chr6:326472-326845;NETCAGE	3	.	326658	326659	0,0,0	2	1,1	0,372
chr6	327917	328728	chr6:327917-328728;NETCAGE	60	.	328512	328513	0,0,0	2	559,179	0,632
chr6	330181	330320	chr6:330181-330320;FANTOM	0	.	330250	330251	0	2	1,1,	0,138,
chr6	330404	330918	chr6:330404-330918;NETCAGE	16	.	330587	330588	0,0,0	2	124,271	0,243
chr6	331732	331955	chr6:331732-331955;NETCAGE	19	.	331866	331867	0,0,0	2	85,38	0,185
chr6	332880	333139	chr6:332880-333139;NETCAGE	4	.	332923	332924	0,0,0	2	31,203	0,56
chr6	387336	387726	chr6:387336-387726;FANTOM	0	.	387530	387531	0	2	1,1,	0,389,
chr6	389797	389927	chr6:389797-389927;FANTOM	0	.	389881	389882	0	2	41,1,	0,129,
chr6	393896	394326	chr6:393896-394326;FANTOM	8	.	394096	394097	0	2	150,179,	0,251,
chr6	399829	400349	chr6:399829-400349;FANTOM	1	.	400038	400039	0	2	139,239,	0,281,
chr6	422827	423098	chr6:422827-423098;FANTOM	0	.	422961	422962	0	2	1,3,	0,268,
chr6	435145	435499	chr6:435145-435499;FANTOM	0	.	435322	435323	0	2	5,4,	0,350,
chr6	440153	440531	chr6:440153-440531;FANTOM	0	.	440211	440212	0	2	1,261,	0,117,
chr6	446897	447289	chr6:446897-447289;FANTOM	0	.	446979	446980	0	2	8,234,	0,158,
chr6	466739	466879	chr6:466739-466879;FANTOM	0	.	466808	466809	0	2	1,1,	0,139,
chr6	471041	471404	chr6:471041-471404;NETCAGE	3	.	471267	471268	0,0,0	2	119,29	0,334
chr6	472688	472701	chr6:472688-472701;FANTOM	0	.	472694	472695	0	2	1,1,	0,12,
chr6	474188	474352	chr6:474188-474352;NETCAGE	2	.	474269	474270	0,0,0	2	1,1	0,163
chr6	501922	502087	chr6:501922-502087;FANTOM	0	.	502050	502051	0	2	96,3,	0,162,
chr6	541825	541828	chr6:541825-541828;FANTOM	0	.	541826	541827	0	2	1,1,	0,2,
chr6	542839	543066	chr6:542839-543066;FANTOM	0	.	543063	543064	0	2	224,1,	0,226,
chr6	567084	567274	chr6:567084-567274;FANTOM	0	.	567178	567179	0	2	1,1,	0,189,
chr6	710742	711015	chr6:710742-711015;FANTOM	1	.	710978	710979	0	2	201,1,	0,272,
chr6	711154	711526	chr6:711154-711526;FANTOM	19	.	711477	711478	0	2	299,24,	0,348,
chr6	911871	912046	chr6:911871-912046;FANTOM	0	.	911958	911959	0	2	1,1,	0,174,
chr6	1003791	1004094	chr6:1003791-1004094;FANTOM	0	.	1003850	1003851	0	2	15,198,	0,105,
chr6	1055332	1055692	chr6:1055332-1055692;NETCAGE	2	.	1055416	1055417	0,0,0	2	1,192	0,168
chr6	1055850	1056126	chr6:1055850-1056126;FANTOM	0	.	1055988	1055989	0	2	2,1,	0,275,
chr6	1056344	1056557	chr6:1056344-1056557;NETCAGE	5	.	1056453	1056454	0,0,0	2	41,34	0,179
chr6	1060093	1060393	chr6:1060093-1060393;FANTOM	0	.	1060132	1060133	0	2	1,221,	0,79,
chr6	1111398	1111693	chr6:1111398-1111693;NETCAGE	13	.	1111522	1111523	0,0,0	2	97,142	0,153
chr6	1131986	1132306	chr6:1131986-1132306;FANTOM	2	.	1132129	1132130	0	2	85,117,	0,203,
chr6	1183957	1184258	chr6:1183957-1184258;NETCAGE	4	.	1184096	1184097	0,0,0	2	1,22	0,279
chr6	1219361	1219663	chr6:1219361-1219663;FANTOM	0	.	1219511	1219512	0	2	1,1,	0,301,
chr6	1230934	1231093	chr6:1230934-1231093;NETCAGE	2	.	1231032	1231033	0,0,0	2	40,1	0,158
chr6	1250840	1251149	chr6:1250840-1251149;FANTOM	0	.	1250976	1250977	0	2	1,36,	0,273,
chr6	1298118	1298254	chr6:1298118-1298254;FANTOM	0	.	1298185	1298186	0	2	1,1,	0,135,
chr6	1311143	1311466	chr6:1311143-1311466;FANTOM	13	.	1311341	1311342	0	2	163,89,	0,234,
chr6	1311552	1311897	chr6:1311552-1311897;FANTOM	0	.	1311756	1311757	0	2	175,110,	0,235,
chr6	1317048	1317295	chr6:1317048-1317295;NETCAGE	9	.	1317162	1317163	0,0,0	2	13,30	0,217
chr6	1325954	1326325	chr6:1325954-1326325;NETCAGE	2	.	1326139	1326140	0,0,0	2	1,1	0,370
chr6	1335859	1336005	chr6:1335859-1336005;FANTOM	0	.	1335917	1335918	0	2	13,42,	0,104,
chr6	1379891	1379916	chr6:1379891-1379916;FANTOM	0	.	1379903	1379904	0	2	1,1,	0,24,
chr6	1388566	1388906	chr6:1388566-1388906;FANTOM	0	.	1388735	1388736	0	2	1,1,	0,339,
chr6	1391827	1392023	chr6:1391827-1392023;FANTOM	0	.	1391956	1391957	0	2	80,16,	0,180,
chr6	1394442	1394694	chr6:1394442-1394694;FANTOM	0	.	1394567	1394568	0	2	1,1,	0,251,
chr6	1414938	1415248	chr6:1414938-1415248;FANTOM	0	.	1415105	1415106	0	2	31,6,	0,304,
chr6	1479314	1479727	chr6:1479314-1479727;NETCAGE	5	.	1479417	1479418	0,0,0	2	100,305	0,108
chr6	1481386	1481883	chr6:1481386-1481883;NETCAGE	4	.	1481689	1481690	0,0,0	2	287,177	0,320
chr6	1486063	1486171	chr6:1486063-1486171;NETCAGE	3	.	1486116	1486117	0,0,0	2	1,2	0,106
chr6	1535329	1535734	chr6:1535329-1535734;NETCAGE	3	.	1535686	1535687	0,0,0	2	324,13	0,392
chr6	1554418	1554641	chr6:1554418-1554641;FANTOM	0	.	1554529	1554530	0	2	1,1,	0,222,
chr6	1556735	1556942	chr6:1556735-1556942;NETCAGE	8	.	1556871	1556872	0,0,0	2	68,1	0,206
chr6	1575605	1575967	chr6:1575605-1575967;NETCAGE	4	.	1575688	1575689	0,0,0	2	1,196	0,166
chr6	1607921	1608262	chr6:1607921-1608262;NETCAGE	5	.	1608020	1608021	0,0,0	2	4,146	0,195
chr6	1609094	1609758	chr6:1609094-1609758;FANTOM	2	.	1609394	1609395	0	2	229,291,	0,373,
chr6	1641578	1641903	chr6:1641578-1641903;FANTOM	0	.	1641732	1641733	0	2	34,50,	0,275,
chr6	1641990	1642390	chr6:1641990-1642390;NETCAGE	6	.	1642227	1642228	0,0,0	2	90,14	0,386
chr6	1654317	1654529	chr6:1654317-1654529;FANTOM	0	.	1654406	1654407	0	2	14,46,	0,166,
chr6	1702305	1702315	chr6:1702305-1702315;FANTOM	0	.	1702309	1702310	0	2	1,1,	0,9,
chr6	1757579	1757705	chr6:1757579-1757705;FANTOM	0	.	1757637	1757638	0	2	35,44,	0,82,
chr6	1798121	1798343	chr6:1798121-1798343;FANTOM	0	.	1798231	1798232	0	2	1,1,	0,221,
chr6	1839575	1839982	chr6:1839575-1839982;NETCAGE	2	.	1839853	1839854	0,0,0	2	199,48	0,359
chr6	1869270	1869328	chr6:1869270-1869328;FANTOM	1	.	1869295	1869296	0	2	1,8,	0,50,
chr6	1953013	1953362	chr6:1953013-1953362;FANTOM	0	.	1953196	1953197	0	2	165,147,	0,202,
chr6	1966604	1966616	chr6:1966604-1966616;FANTOM	0	.	1966609	1966610	0	2	1,1,	0,11,
chr6	1966788	1967127	chr6:1966788-1967127;FANTOM	0	.	1966957	1966958	0	2	1,1,	0,338,
chr6	2007495	2007675	chr6:2007495-2007675;FANTOM	0	.	2007590	2007591	0	2	12,1,	0,179,
chr6	2029223	2029245	chr6:2029223-2029245;FANTOM	0	.	2029233	2029234	0	2	1,1,	0,21,
chr6	2038182	2038509	chr6:2038182-2038509;FANTOM	0	.	2038344	2038345	0	2	1,3,	0,324,
chr6	2081468	2081822	chr6:2081468-2081822;FANTOM	0	.	2081644	2081645	0	2	1,1,	0,353,
chr6	2128026	2128199	chr6:2128026-2128199;FANTOM	1	.	2128098	2128099	0	2	6,34,	0,139,
chr6	2184023	2184333	chr6:2184023-2184333;NETCAGE	2	.	2184195	2184196	0,0,0	2	36,1	0,309
chr6	2227886	2228034	chr6:2227886-2228034;FANTOM	1	.	2227943	2227944	0	2	25,57,	0,91,
chr6	2230950	2231369	chr6:2230950-2231369;NETCAGE	3	.	2231313	2231314	0,0,0	2	310,1	0,418
chr6	2299603	2299973	chr6:2299603-2299973;FANTOM	0	.	2299787	2299788	0	2	1,1,	0,369,
chr6	2330490	2330806	chr6:2330490-2330806;FANTOM	0	.	2330586	2330587	0	2	1,124,	0,192,
chr6	2377151	2377429	chr6:2377151-2377429;FANTOM	0	.	2377353	2377354	0	2	129,1,	0,277,
chr6	2429511	2429720	chr6:2429511-2429720;FANTOM	0	.	2429614	2429615	0	2	1,3,	0,206,
chr6	2522882	2523160	chr6:2522882-2523160;FANTOM	0	.	2522883	2522884	0	2	2,276,	0,2,
chr6	2543068	2543554	chr6:2543068-2543554;FANTOM	0	.	2543251	2543252	0	2	88,207,	0,279,
chr6	2547136	2547485	chr6:2547136-2547485;FANTOM	7	.	2547212	2547213	0	2	11,207,	0,142,
chr6	2589330	2589598	chr6:2589330-2589598;NETCAGE	10	.	2589392	2589393	0,0,0	2	18,160	0,108
chr6	2630520	2631120	chr6:2630520-2631120;NETCAGE	9	.	2630783	2630784	0,0,0	2	198,271	0,329
chr6	2652280	2652418	chr6:2652280-2652418;FANTOM	0	.	2652336	2652337	0	2	1,25,	0,113,
chr6	2658960	2659503	chr6:2658960-2659503;FANTOM	7	.	2659307	2659308	0	2	305,152,	0,391,
chr6	2660154	2660406	chr6:2660154-2660406;FANTOM	1	.	2660324	2660325	0	2	135,46,	0,206,
chr6	2684459	2684567	chr6:2684459-2684567;FANTOM	0	.	2684518	2684519	0	2	13,1,	0,107,
chr6	2714568	2714661	chr6:2714568-2714661;NETCAGE	2	.	2714614	2714615	0,0,0	2	1,1	0,92
chr6	2726588	2726793	chr6:2726588-2726793;FANTOM	0	.	2726727	2726728	0	2	117,43,	0,162,
chr6	2733560	2734016	chr6:2733560-2734016;FANTOM	16	.	2733749	2733750	0	2	126,203,	0,253,
chr6	2738073	2738511	chr6:2738073-2738511;FANTOM	0	.	2738407	2738408	0	2	272,41,	0,397,
chr6	2763022	2763072	chr6:2763022-2763072;FANTOM	0	.	2763046	2763047	0	2	1,1,	0,49,
chr6	2763251	2763536	chr6:2763251-2763536;FANTOM	11	.	2763386	2763387	0	2	37,50,	0,235,
chr6	2767771	2767941	chr6:2767771-2767941;FANTOM	0	.	2767855	2767856	0	2	7,7,	0,163,
chr6	2790944	2791090	chr6:2790944-2791090;FANTOM	0	.	2791013	2791014	0	2	1,8,	0,138,
chr6	2796199	2796380	chr6:2796199-2796380;FANTOM	1	.	2796301	2796302	0	2	29,5,	0,176,
chr6	2798120	2798315	chr6:2798120-2798315;NETCAGE	2	.	2798133	2798134	0,0,0	2	1,168	0,27
chr6	2800199	2800731	chr6:2800199-2800731;FANTOM	2	.	2800411	2800412	0	2	144,251,	0,281,
chr6	2818084	2818421	chr6:2818084-2818421;FANTOM	0	.	2818252	2818253	0	2	1,1,	0,336,
chr6	2818912	2819151	chr6:2818912-2819151;FANTOM	0	.	2819030	2819031	0	2	1,2,	0,237,
chr6	2834785	2835169	chr6:2834785-2835169;NETCAGE	2	.	2834976	2834977	0,0,0	2	1,1	0,383
chr6	2846976	2847321	chr6:2846976-2847321;NETCAGE	3	.	2847069	2847070	0,0,0	2	62,219	0,126
chr6	2849123	2849376	chr6:2849123-2849376;FANTOM	10	.	2849245	2849246	0	2	89,96,	0,157,
chr6	2853307	2853467	chr6:2853307-2853467;FANTOM	24	.	2853441	2853442	0	2	127,18,	0,142,
chr6	2858879	2859560	chr6:2858879-2859560;FANTOM	26	.	2859430	2859431	0	2	543,120,	0,561,
chr6	2859705	2859997	chr6:2859705-2859997;NETCAGE	2	.	2859967	2859968	0,0,0	2	234,1	0,291
chr6	2862869	2863678	chr6:2862869-2863678;FANTOM	27	.	2863343	2863344	0	2	454,313,	0,496,
chr6	2866705	2867019	chr6:2866705-2867019;FANTOM	5	.	2866859	2866860	0	2	95,99,	0,215,
chr6	2868839	2869182	chr6:2868839-2869182;FANTOM	0	.	2869097	2869098	0	2	186,12,	0,331,
chr6	2872094	2872570	chr6:2872094-2872570;FANTOM	0	.	2872533	2872534	0	2	424,21,	0,455,
chr6	2872631	2873198	chr6:2872631-2873198;FANTOM	20	.	2872914	2872915	0	2	196,195,	0,372,
chr6	2874865	2875144	chr6:2874865-2875144;FANTOM	0	.	2874974	2874975	0	2	1,61,	0,218,
chr6	2875221	2875651	chr6:2875221-2875651;FANTOM	2	.	2875269	2875270	0	2	2,335,	0,95,
chr6	2875708	2875982	chr6:2875708-2875982;NETCAGE	19	.	2875854	2875855	0,0,0	2	143,124	0,150
chr6	2877769	2878087	chr6:2877769-2878087;FANTOM	5	.	2877932	2877933	0	2	20,10,	0,308,
chr6	2886440	2886951	chr6:2886440-2886951;FANTOM	26	.	2886781	2886782	0	2	292,120,	0,391,
chr6	2901720	2902211	chr6:2901720-2902211;FANTOM	0	.	2901907	2901908	0	2	91,206,	0,285,
chr6	2902288	2902696	chr6:2902288-2902696;FANTOM	1	.	2902435	2902436	0	2	25,137,	0,271,
chr6	2919194	2919590	chr6:2919194-2919590;FANTOM	1	.	2919379	2919380	0	2	124,148,	0,248,
chr6	2921060	2921305	chr6:2921060-2921305;FANTOM	0	.	2921155	2921156	0	2	45,99,	0,146,
chr6	2932472	2932683	chr6:2932472-2932683;FANTOM	0	.	2932608	2932609	0	2	63,1,	0,210,
chr6	2952080	2952258	chr6:2952080-2952258;FANTOM	2	.	2952141	2952142	0	2	17,71,	0,107,
chr6	2980500	2980669	chr6:2980500-2980669;FANTOM	3	.	2980574	2980575	0	2	2,22,	0,147,
chr6	2981739	2982093	chr6:2981739-2982093;FANTOM	1	.	2981881	2981882	0	2	45,113,	0,241,
chr6	2982794	2982947	chr6:2982794-2982947;FANTOM	0	.	2982868	2982869	0	2	1,4,	0,149,
chr6	2992078	2992424	chr6:2992078-2992424;FANTOM	0	.	2992250	2992251	0	2	1,1,	0,345,
chr6	3052992	3053074	chr6:3052992-3053074;FANTOM	0	.	3053032	3053033	0	2	1,1,	0,81,
chr6	3067362	3067688	chr6:3067362-3067688;NETCAGE	8	.	3067453	3067454	0,0,0	2	43,185	0,141
chr6	3069574	3070273	chr6:3069574-3070273;FANTOM	0	.	3069673	3069674	0	2	68,567,	0,132,
chr6	3072108	3072295	chr6:3072108-3072295;FANTOM	0	.	3072200	3072201	0	2	1,2,	0,185,
chr6	3158507	3158689	chr6:3158507-3158689;NETCAGE	3	.	3158650	3158651	0,0,0	2	122,17	0,165
chr6	3160462	3160701	chr6:3160462-3160701;FANTOM	1	.	3160582	3160583	0	2	109,107,	0,132,
chr6	3163246	3163428	chr6:3163246-3163428;FANTOM	0	.	3163367	3163368	0	2	62,1,	0,181,
chr6	3166310	3166878	chr6:3166310-3166878;FANTOM	0	.	3166541	3166542	0	2	196,301,	0,267,
chr6	3177072	3177481	chr6:3177072-3177481;FANTOM	0	.	3177191	3177192	0	2	65,234,	0,175,
chr6	3209395	3209963	chr6:3209395-3209963;FANTOM	2	.	3209633	3209634	0	2	175,266,	0,302,
chr6	3230738	3231042	chr6:3230738-3231042;FANTOM	0	.	3230746	3230747	0	2	1,288,	0,16,
chr6	3238745	3238826	chr6:3238745-3238826;FANTOM	0	.	3238787	3238788	0	2	5,1,	0,80,
chr6	3243120	3243374	chr6:3243120-3243374;FANTOM	0	.	3243246	3243247	0	2	1,1,	0,253,
chr6	3248062	3248427	chr6:3248062-3248427;FANTOM	3	.	3248197	3248198	0	2	112,206,	0,159,
chr6	3254273	3254642	chr6:3254273-3254642;FANTOM	5	.	3254471	3254472	0	2	59,31,	0,338,
chr6	3259939	3260435	chr6:3259939-3260435;FANTOM	1	.	3260205	3260206	0	2	173,136,	0,360,
chr6	3279962	3280402	chr6:3279962-3280402;NETCAGE	9	.	3280232	3280233	0,0,0	2	260,158	0,282
chr6	3308463	3308483	chr6:3308463-3308483;FANTOM	0	.	3308476	3308477	0	2	8,1,	0,19,
chr6	3317564	3317616	chr6:3317564-3317616;FANTOM	0	.	3317589	3317590	0	2	1,1,	0,51,
chr6	3337396	3337698	chr6:3337396-3337698;FANTOM	0	.	3337546	3337547	0	2	1,1,	0,301,
chr6	3338172	3338320	chr6:3338172-3338320;NETCAGE	5	.	3338264	3338265	0,0,0	2	39,1	0,147
chr6	3341734	3342066	chr6:3341734-3342066;FANTOM	0	.	3341934	3341935	0	2	70,1,	0,331,
chr6	3351823	3351920	chr6:3351823-3351920;FANTOM	0	.	3351871	3351872	0	2	1,1,	0,96,
chr6	3355430	3356022	chr6:3355430-3356022;NETCAGE	8	.	3355853	3355854	0,0,0	2	414,159	0,433
chr6	3356099	3356749	chr6:3356099-3356749;FANTOM	0	.	3356627	3356628	0	2	525,118,	0,532,
chr6	3361610	3361765	chr6:3361610-3361765;NETCAGE	6	.	3361671	3361672	0,0,0	2	10,41	0,114
chr6	3371068	3371359	chr6:3371068-3371359;FANTOM	0	.	3371317	3371318	0	2	210,1,	0,290,
chr6	3385907	3386183	chr6:3385907-3386183;FANTOM	1	.	3386009	3386010	0	2	41,112,	0,164,
chr6	3386855	3386871	chr6:3386855-3386871;FANTOM	0	.	3386860	3386861	0	2	1,6,	0,10,
chr6	3389811	3390490	chr6:3389811-3390490;FANTOM	4	.	3390263	3390264	0	2	369,143,	0,536,
chr6	3403581	3403822	chr6:3403581-3403822;FANTOM	3	.	3403688	3403689	0	2	3,28,	0,213,
chr6	3405490	3405872	chr6:3405490-3405872;FANTOM	0	.	3405864	3405865	0	2	368,1,	0,381,
chr6	3409066	3409300	chr6:3409066-3409300;FANTOM	0	.	3409182	3409183	0	2	1,1,	0,233,
chr6	3426515	3426916	chr6:3426515-3426916;FANTOM	0	.	3426720	3426721	0	2	11,1,	0,400,
chr6	3427913	3428207	chr6:3427913-3428207;FANTOM	0	.	3428059	3428060	0	2	1,1,	0,293,
chr6	3511713	3512018	chr6:3511713-3512018;FANTOM	0	.	3511865	3511866	0	2	1,1,	0,304,
chr6	3516507	3516602	chr6:3516507-3516602;FANTOM	0	.	3516554	3516555	0	2	2,1,	0,94,
chr6	3592685	3593043	chr6:3592685-3593043;FANTOM	1	.	3592855	3592856	0	2	77,94,	0,264,
chr6	3612768	3613181	chr6:3612768-3613181;NETCAGE	6	.	3612963	3612964	0,0,0	2	1,22	0,391
chr6	3616228	3616497	chr6:3616228-3616497;FANTOM	0	.	3616362	3616363	0	2	1,1,	0,268,
chr6	3685850	3685982	chr6:3685850-3685982;FANTOM	0	.	3685963	3685964	0	2	97,1,	0,131,
chr6	3746644	3746857	chr6:3746644-3746857;NETCAGE	3	.	3746799	3746800	0,0,0	2	99,1	0,212
chr6	3749707	3750120	chr6:3749707-3750120;FANTOM	0	.	3749910	3749911	0	2	26,32,	0,381,
chr6	3777287	3777695	chr6:3777287-3777695;FANTOM	0	.	3777691	3777692	0	2	403,1,	0,407,
chr6	3789456	3789809	chr6:3789456-3789809;FANTOM	0	.	3789634	3789635	0	2	5,1,	0,352,
chr6	3795152	3795326	chr6:3795152-3795326;NETCAGE	2	.	3795244	3795245	0,0,0	2	12,1	0,173
chr6	3797931	3798162	chr6:3797931-3798162;FANTOM	3	.	3798050	3798051	0	2	20,12,	0,219,
chr6	3826272	3826513	chr6:3826272-3826513;FANTOM	1	.	3826434	3826435	0	2	88,3,	0,238,
chr6	3843738	3843843	chr6:3843738-3843843;FANTOM	0	.	3843793	3843794	0	2	8,1,	0,104,
chr6	3870143	3870269	chr6:3870143-3870269;NETCAGE	8	.	3870231	3870232	0,0,0	2	53,1	0,125
chr6	3876469	3876663	chr6:3876469-3876663;FANTOM	0	.	3876635	3876636	0	2	140,1,	0,193,
chr6	3900426	3900542	chr6:3900426-3900542;NETCAGE	2	.	3900483	3900484	0,0,0	2	1,1	0,115
chr6	3904869	3905227	chr6:3904869-3905227;FANTOM	0	.	3905047	3905048	0	2	1,1,	0,357,
chr6	3906810	3907020	chr6:3906810-3907020;NETCAGE	5	.	3906972	3906973	0,0,0	2	117,1	0,209
chr6	3913172	3913519	chr6:3913172-3913519;FANTOM	0	.	3913428	3913429	0	2	167,1,	0,346,
chr6	3913920	3913973	chr6:3913920-3913973;NETCAGE	4	.	3913946	3913947	0,0,0	2	1,1	0,52
chr6	3916569	3916712	chr6:3916569-3916712;FANTOM	0	.	3916640	3916641	0	2	1,1,	0,142,
chr6	3919523	3919850	chr6:3919523-3919850;NETCAGE	2	.	3919661	3919662	0,0,0	2	33,83	0,244
chr6	3952508	3952847	chr6:3952508-3952847;NETCAGE	2	.	3952677	3952678	0,0,0	2	1,1	0,338
chr6	3953109	3953454	chr6:3953109-3953454;NETCAGE	2	.	3953328	3953329	0,0,0	2	96,1	0,344
chr6	3955144	3955455	chr6:3955144-3955455;NETCAGE	3	.	3955250	3955251	0,0,0	2	1,99	0,212
chr6	3957570	3957969	chr6:3957570-3957969;NETCAGE	3	.	3957769	3957770	0,0,0	2	1,1	0,398
chr6	3986661	3986667	chr6:3986661-3986667;FANTOM	0	.	3986663	3986664	0	2	1,1,	0,5,
chr6	3987035	3987350	chr6:3987035-3987350;FANTOM	0	.	3987157	3987158	0	2	121,191,	0,124,
chr6	4002119	4002569	chr6:4002119-4002569;NETCAGE	13	.	4002541	4002542	0,0,0	2	410,15	0,435
chr6	4048638	4048700	chr6:4048638-4048700;NETCAGE	5	.	4048663	4048664	0,0,0	2	1,11	0,51
chr6	4067600	4067969	chr6:4067600-4067969;NETCAGE	2	.	4067663	4067664	0,0,0	2	1,242	0,127
chr6	4127453	4127539	chr6:4127453-4127539;NETCAGE	3	.	4127526	4127527	0,0,0	2	62,1	0,85
chr6	4189159	4189278	chr6:4189159-4189278;FANTOM	1	.	4189215	4189216	0	2	33,39,	0,80,
chr6	4266051	4266219	chr6:4266051-4266219;FANTOM	0	.	4266147	4266148	0	2	27,1,	0,167,
chr6	4302281	4302425	chr6:4302281-4302425;FANTOM	0	.	4302352	4302353	0	2	1,1,	0,143,
chr6	4317088	4317563	chr6:4317088-4317563;FANTOM	2	.	4317433	4317434	0	2	305,88,	0,387,
chr6	4318505	4318856	chr6:4318505-4318856;FANTOM	0	.	4318765	4318766	0	2	171,1,	0,350,
chr6	4334366	4334502	chr6:4334366-4334502;NETCAGE	5	.	4334438	4334439	0,0,0	2	11,1	0,135
chr6	4352111	4352211	chr6:4352111-4352211;FANTOM	0	.	4352191	4352192	0	2	63,1,	0,99,
chr6	4355650	4355845	chr6:4355650-4355845;FANTOM	0	.	4355681	4355682	0	2	1,132,	0,63,
chr6	4358823	4359231	chr6:4358823-4359231;FANTOM	13	.	4358977	4358978	0	2	5,103,	0,305,
chr6	4362615	4362967	chr6:4362615-4362967;FANTOM	0	.	4362770	4362771	0	2	58,98,	0,254,
chr6	4401643	4401990	chr6:4401643-4401990;NETCAGE	8	.	4401826	4401827	0,0,0	2	103,83	0,264
chr6	4447290	4447339	chr6:4447290-4447339;FANTOM	1	.	4447313	4447314	0	2	6,7,	0,42,
chr6	4460888	4461081	chr6:4460888-4461081;FANTOM	0	.	4461065	4461066	0	2	174,12,	0,181,
chr6	4488861	4489056	chr6:4488861-4489056;FANTOM	1	.	4488921	4488922	0	2	5,78,	0,117,
chr6	4511516	4511645	chr6:4511516-4511645;FANTOM	0	.	4511591	4511592	0	2	23,1,	0,128,
chr6	4559342	4559485	chr6:4559342-4559485;FANTOM	0	.	4559413	4559414	0	2	1,1,	0,142,
chr6	4582137	4582541	chr6:4582137-4582541;FANTOM	0	.	4582468	4582469	0	2	260,1,	0,403,
chr6	4603647	4603982	chr6:4603647-4603982;FANTOM	0	.	4603793	4603794	0	2	47,88,	0,247,
chr6	4613428	4613746	chr6:4613428-4613746;FANTOM	0	.	4613741	4613742	0	2	312,2,	0,316,
chr6	4662909	4662946	chr6:4662909-4662946;FANTOM	0	.	4662927	4662928	0	2	1,1,	0,36,
chr6	4688350	4688741	chr6:4688350-4688741;FANTOM	3	.	4688426	4688427	0	2	60,297,	0,94,
chr6	4717932	4718044	chr6:4717932-4718044;FANTOM	0	.	4717989	4717990	0	2	4,1,	0,111,
chr6	4728304	4728573	chr6:4728304-4728573;FANTOM	0	.	4728481	4728482	0	2	87,1,	0,268,
chr6	4778036	4778769	chr6:4778036-4778769;FANTOM	6	.	4778419	4778420	0	2	351,317,	0,416,
chr6	4780542	4781055	chr6:4780542-4781055;NETCAGE	79	.	4780715	4780716	0,0,0	2	123,289	0,224
chr6	4931719	4931926	chr6:4931719-4931926;FANTOM	0	.	4931910	4931911	0	2	178,1,	0,206,
chr6	4963266	4963563	chr6:4963266-4963563;NETCAGE	3	.	4963397	4963398	0,0,0	2	2,35	0,262
chr6	4990656	4990905	chr6:4990656-4990905;FANTOM	0	.	4990780	4990781	0	2	1,1,	0,248,
chr6	5025427	5025535	chr6:5025427-5025535;NETCAGE	2	.	5025480	5025481	0,0,0	2	1,1	0,107
chr6	5026474	5026780	chr6:5026474-5026780;NETCAGE	10	.	5026705	5026706	0,0,0	2	230,72	0,234
chr6	5031190	5031205	chr6:5031190-5031205;FANTOM	0	.	5031196	5031197	0	2	1,3,	0,12,
chr6	5157743	5158129	chr6:5157743-5158129;FANTOM	1	.	5157935	5157936	0	2	1,2,	0,384,
chr6	5174550	5174797	chr6:5174550-5174797;NETCAGE	20	.	5174628	5174629	0,0,0	2	51,140	0,107
chr6	5179288	5179492	chr6:5179288-5179492;FANTOM	0	.	5179390	5179391	0	2	3,1,	0,203,
chr6	5190782	5191184	chr6:5190782-5191184;FANTOM	0	.	5190976	5190977	0	2	1,13,	0,389,
chr6	5204719	5205035	chr6:5204719-5205035;FANTOM	0	.	5204876	5204877	0	2	1,1,	0,315,
chr6	5206171	5206360	chr6:5206171-5206360;FANTOM	0	.	5206264	5206265	0	2	1,2,	0,187,
chr6	5246431	5246752	chr6:5246431-5246752;FANTOM	0	.	5246692	5246693	0	2	209,6,	0,315,
chr6	5262622	5263012	chr6:5262622-5263012;NETCAGE	6	.	5262706	5262707	0,0,0	2	10,230	0,160
chr6	5266800	5267044	chr6:5266800-5267044;FANTOM	0	.	5266921	5266922	0	2	1,1,	0,243,
chr6	5280343	5280601	chr6:5280343-5280601;FANTOM	0	.	5280556	5280557	0	2	177,7,	0,251,
chr6	5287917	5288162	chr6:5287917-5288162;FANTOM	0	.	5288027	5288028	0	2	4,27,	0,218,
chr6	5294588	5294934	chr6:5294588-5294934;FANTOM	0	.	5294793	5294794	0	2	67,1,	0,345,
chr6	5296297	5296648	chr6:5296297-5296648;FANTOM	0	.	5296344	5296345	0	2	1,256,	0,95,
chr6	5513756	5514022	chr6:5513756-5514022;FANTOM	0	.	5513871	5513872	0	2	1,36,	0,230,
chr6	5614188	5614459	chr6:5614188-5614459;NETCAGE	3	.	5614285	5614286	0,0,0	2	45,120	0,151
chr6	5660943	5661332	chr6:5660943-5661332;FANTOM	0	.	5661177	5661178	0	2	84,3,	0,386,
chr6	5671479	5671687	chr6:5671479-5671687;FANTOM	0	.	5671529	5671530	0	2	1,108,	0,100,
chr6	5724236	5724398	chr6:5724236-5724398;FANTOM	5	.	5724318	5724319	0	2	51,47,	0,115,
chr6	5724558	5724824	chr6:5724558-5724824;FANTOM	0	.	5724691	5724692	0	2	3,1,	0,265,
chr6	5865845	5866110	chr6:5865845-5866110;FANTOM	0	.	5865981	5865982	0	2	23,14,	0,251,
chr6	5966118	5966226	chr6:5966118-5966226;FANTOM	0	.	5966171	5966172	0	2	1,1,	0,107,
chr6	5979927	5980113	chr6:5979927-5980113;FANTOM	0	.	5980019	5980020	0	2	1,1,	0,185,
chr6	5991588	5991674	chr6:5991588-5991674;FANTOM	0	.	5991630	5991631	0	2	1,1,	0,85,
chr6	5991749	5992069	chr6:5991749-5992069;FANTOM	0	.	5991902	5991903	0	2	1,14,	0,306,
chr6	5994378	5994644	chr6:5994378-5994644;FANTOM	0	.	5994563	5994564	0	2	107,1,	0,265,
chr6	5996432	5996750	chr6:5996432-5996750;FANTOM	0	.	5996574	5996575	0	2	100,132,	0,186,
chr6	5997075	5997523	chr6:5997075-5997523;FANTOM	4	.	5997168	5997169	0	2	60,320,	0,128,
chr6	6000594	6000986	chr6:6000594-6000986;FANTOM	0	.	6000895	6000896	0	2	217,5,	0,387,
chr6	6001980	6002334	chr6:6001980-6002334;FANTOM	0	.	6002156	6002157	0	2	1,1,	0,353,
chr6	6005714	6006036	chr6:6005714-6006036;FANTOM	0	.	6005927	6005928	0	2	107,1,	0,321,
chr6	6008887	6009261	chr6:6008887-6009261;FANTOM	16	.	6009137	6009138	0	2	178,50,	0,324,
chr6	6151506	6151793	chr6:6151506-6151793;FANTOM	0	.	6151649	6151650	0	2	1,1,	0,286,
chr6	6164416	6164764	chr6:6164416-6164764;FANTOM	0	.	6164589	6164590	0	2	1,1,	0,347,
chr6	6314813	6315110	chr6:6314813-6315110;FANTOM	0	.	6314961	6314962	0	2	1,1,	0,296,
chr6	6319679	6319940	chr6:6319679-6319940;FANTOM	0	.	6319885	6319886	0	2	154,1,	0,260,
chr6	6331637	6331947	chr6:6331637-6331947;FANTOM	0	.	6331781	6331782	0	2	47,67,	0,243,
chr6	6332531	6332841	chr6:6332531-6332841;NETCAGE	40	.	6332727	6332728	0,0,0	2	108,25	0,285
chr6	6333266	6333509	chr6:6333266-6333509;NETCAGE	2	.	6333451	6333452	0,0,0	2	130,1	0,242
chr6	6333855	6334005	chr6:6333855-6334005;NETCAGE	2	.	6333929	6333930	0,0,0	2	1,1	0,149
chr6	6391112	6391289	chr6:6391112-6391289;FANTOM	0	.	6391195	6391196	0	2	40,49,	0,128,
chr6	6407628	6407920	chr6:6407628-6407920;FANTOM	3	.	6407728	6407729	0	2	67,157,	0,135,
chr6	6415215	6415612	chr6:6415215-6415612;FANTOM	5	.	6415339	6415340	0	2	37,184,	0,213,
chr6	6458674	6458823	chr6:6458674-6458823;FANTOM	0	.	6458711	6458712	0	2	1,75,	0,74,
chr6	6460137	6460147	chr6:6460137-6460147;FANTOM	0	.	6460142	6460143	0	2	2,1,	0,9,
chr6	6467672	6467854	chr6:6467672-6467854;FANTOM	0	.	6467759	6467760	0	2	1,7,	0,175,
chr6	6469397	6469651	chr6:6469397-6469651;FANTOM	0	.	6469484	6469485	0	2	1,79,	0,175,
chr6	6483548	6483940	chr6:6483548-6483940;FANTOM	0	.	6483743	6483744	0	2	1,1,	0,391,
chr6	6503494	6503758	chr6:6503494-6503758;FANTOM	0	.	6503588	6503589	0	2	58,133,	0,131,
chr6	6515968	6516284	chr6:6515968-6516284;NETCAGE	3	.	6516118	6516119	0,0,0	2	59,74	0,242
chr6	6516350	6516564	chr6:6516350-6516564;NETCAGE	8	.	6516498	6516499	0,0,0	2	85,1	0,213
chr6	6545714	6545848	chr6:6545714-6545848;NETCAGE	3	.	6545780	6545781	0,0,0	2	1,1	0,133
chr6	6546698	6547048	chr6:6546698-6547048;NETCAGE	55	.	6546903	6546904	0,0,0	2	182,120	0,230
chr6	6585034	6585355	chr6:6585034-6585355;NETCAGE	5	.	6585107	6585108	0,0,0	2	69,242	0,79
chr6	6589517	6589921	chr6:6589517-6589921;NETCAGE	55	.	6589797	6589798	0,0,0	2	233,75	0,329
chr6	6592115	6592710	chr6:6592115-6592710;FANTOM	1	.	6592544	6592545	0	2	343,79,	0,516,
chr6	6593189	6593449	chr6:6593189-6593449;NETCAGE	2	.	6593331	6593332	0,0,0	2	26,1	0,259
chr6	6600991	6601479	chr6:6600991-6601479;NETCAGE	8	.	6601228	6601229	0,0,0	2	191,203	0,285
chr6	6610078	6610432	chr6:6610078-6610432;FANTOM	0	.	6610276	6610277	0	2	44,1,	0,353,
chr6	6616981	6617223	chr6:6616981-6617223;FANTOM	0	.	6617102	6617103	0	2	4,2,	0,240,
chr6	6627704	6627959	chr6:6627704-6627959;FANTOM	0	.	6627831	6627832	0	2	1,1,	0,254,
chr6	6657678	6658009	chr6:6657678-6658009;FANTOM	1	.	6657846	6657847	0	2	13,6,	0,325,
chr6	6660040	6660205	chr6:6660040-6660205;FANTOM	1	.	6660115	6660116	0	2	28,42,	0,123,
chr6	6662049	6662264	chr6:6662049-6662264;FANTOM	0	.	6662156	6662157	0	2	2,1,	0,214,
chr6	6678540	6678781	chr6:6678540-6678781;FANTOM	1	.	6678654	6678655	0	2	25,36,	0,205,
chr6	6684597	6685035	chr6:6684597-6685035;NETCAGE	43	.	6684958	6684959	0,0,0	2	308,22	0,416
chr6	6687140	6687567	chr6:6687140-6687567;FANTOM	26	.	6687360	6687361	0	2	123,109,	0,318,
chr6	6694635	6694734	chr6:6694635-6694734;FANTOM	1	.	6694679	6694680	0	2	1,10,	0,89,
chr6	6702168	6702420	chr6:6702168-6702420;FANTOM	0	.	6702248	6702249	0	2	62,152,	0,100,
chr6	6707572	6707761	chr6:6707572-6707761;FANTOM	4	.	6707693	6707694	0	2	96,41,	0,148,
chr6	6712780	6713068	chr6:6712780-6713068;FANTOM	0	.	6712935	6712936	0	2	75,51,	0,237,
chr6	6713207	6713532	chr6:6713207-6713532;FANTOM	4	.	6713381	6713382	0	2	166,142,	0,183,
chr6	6717376	6717439	chr6:6717376-6717439;FANTOM	0	.	6717377	6717378	0	2	1,60,	0,3,
chr6	6718281	6718608	chr6:6718281-6718608;FANTOM	0	.	6718368	6718369	0	2	1,152,	0,175,
chr6	6723657	6723882	chr6:6723657-6723882;FANTOM	0	.	6723769	6723770	0	2	1,1,	0,224,
chr6	6726025	6726320	chr6:6726025-6726320;FANTOM	0	.	6726158	6726159	0	2	107,135,	0,160,
chr6	6736226	6736443	chr6:6736226-6736443;FANTOM	0	.	6736334	6736335	0	2	1,1,	0,216,
chr6	6740149	6740456	chr6:6740149-6740456;NETCAGE	9	.	6740319	6740320	0,0,0	2	35,1	0,306
chr6	6742676	6742724	chr6:6742676-6742724;FANTOM	0	.	6742700	6742701	0	2	3,1,	0,47,
chr6	6750084	6750462	chr6:6750084-6750462;FANTOM	9	.	6750413	6750414	0	2	308,27,	0,351,
chr6	6769193	6769375	chr6:6769193-6769375;NETCAGE	2	.	6769283	6769284	0,0,0	2	1,1	0,181
chr6	6782480	6782533	chr6:6782480-6782533;FANTOM	0	.	6782506	6782507	0	2	1,1,	0,52,
chr6	6803429	6803659	chr6:6803429-6803659;NETCAGE	20	.	6803601	6803602	0,0,0	2	117,1	0,229
chr6	6803868	6804205	chr6:6803868-6804205;FANTOM	9	.	6804017	6804018	0	2	17,54,	0,283,
chr6	6807115	6807400	chr6:6807115-6807400;FANTOM	1	.	6807320	6807321	0	2	162,35,	0,250,
chr6	6811454	6812228	chr6:6811454-6812228;FANTOM	13	.	6812085	6812086	0	2	585,95,	0,679,
chr6	6820941	6821296	chr6:6820941-6821296;NETCAGE	22	.	6821050	6821051	0,0,0	2	36,171	0,184
chr6	6825409	6825642	chr6:6825409-6825642;FANTOM	0	.	6825557	6825558	0	2	122,58,	0,175,
chr6	6826283	6826384	chr6:6826283-6826384;FANTOM	2	.	6826332	6826333	0	2	3,4,	0,97,
chr6	6826619	6826698	chr6:6826619-6826698;FANTOM	0	.	6826658	6826659	0	2	1,1,	0,78,
chr6	6843420	6843706	chr6:6843420-6843706;NETCAGE	3	.	6843448	6843449	0,0,0	2	1,229	0,57
chr6	6851413	6851674	chr6:6851413-6851674;FANTOM	0	.	6851487	6851488	0	2	1,112,	0,149,
chr6	6856813	6857789	chr6:6856813-6857789;FANTOM	38	.	6856949	6856950	0	2	96,799,	0,177,
chr6	6858872	6859247	chr6:6858872-6859247;FANTOM	20	.	6858990	6858991	0	2	42,180,	0,195,
chr6	6861270	6861649	chr6:6861270-6861649;NETCAGE	2	.	6861459	6861460	0,0,0	2	1,1	0,378
chr6	6871234	6871442	chr6:6871234-6871442;FANTOM	1	.	6871385	6871386	0	2	115,20,	0,188,
chr6	6872803	6873162	chr6:6872803-6873162;FANTOM	0	.	6872879	6872880	0	2	18,223,	0,136,
chr6	6874206	6874337	chr6:6874206-6874337;FANTOM	0	.	6874267	6874268	0	2	1,9,	0,122,
chr6	6876146	6876412	chr6:6876146-6876412;FANTOM	4	.	6876207	6876208	0	2	59,201,	0,65,
chr6	6879215	6879409	chr6:6879215-6879409;FANTOM	0	.	6879308	6879309	0	2	55,61,	0,133,
chr6	6881148	6881243	chr6:6881148-6881243;FANTOM	3	.	6881199	6881200	0	2	27,19,	0,76,
chr6	6881907	6882296	chr6:6881907-6882296;FANTOM	0	.	6882231	6882232	0	2	261,1,	0,388,
chr6	6882933	6883109	chr6:6882933-6883109;FANTOM	0	.	6883004	6883005	0	2	1,33,	0,143,
chr6	6884588	6884911	chr6:6884588-6884911;FANTOM	4	.	6884763	6884764	0	2	108,79,	0,244,
chr6	6885044	6885551	chr6:6885044-6885551;NETCAGE	6	.	6885312	6885313	0,0,0	2	260,229	0,278
chr6	6885637	6886125	chr6:6885637-6886125;FANTOM	35	.	6885853	6885854	0	2	200,255,	0,233,
chr6	6886373	6886682	chr6:6886373-6886682;FANTOM	4	.	6886448	6886449	0	2	23,180,	0,129,
chr6	6887112	6887381	chr6:6887112-6887381;NETCAGE	2	.	6887119	6887120	0,0,0	2	1,255	0,14
chr6	6890950	6891223	chr6:6890950-6891223;FANTOM	0	.	6891086	6891087	0	2	1,1,	0,272,
chr6	6892535	6892715	chr6:6892535-6892715;FANTOM	0	.	6892636	6892637	0	2	24,1,	0,179,
chr6	6893405	6893534	chr6:6893405-6893534;FANTOM	0	.	6893468	6893469	0	2	1,2,	0,127,
chr6	6906488	6906820	chr6:6906488-6906820;NETCAGE	11	.	6906673	6906674	0,0,0	2	171,131	0,201
chr6	6916000	6916350	chr6:6916000-6916350;FANTOM	0	.	6916174	6916175	0	2	1,1,	0,349,
chr6	6928196	6928339	chr6:6928196-6928339;FANTOM	0	.	6928297	6928298	0	2	61,1,	0,142,
chr6	6940785	6941121	chr6:6940785-6941121;FANTOM	1	.	6940952	6940953	0	2	6,7,	0,329,
chr6	6970116	6970321	chr6:6970116-6970321;FANTOM	0	.	6970218	6970219	0	2	1,1,	0,204,
chr6	6972865	6973138	chr6:6972865-6973138;FANTOM	0	.	6973001	6973002	0	2	1,1,	0,272,
chr6	7041789	7041905	chr6:7041789-7041905;FANTOM	0	.	7041881	7041882	0	2	70,1,	0,115,
chr6	7043208	7043422	chr6:7043208-7043422;FANTOM	0	.	7043354	7043355	0	2	81,1,	0,213,
chr6	7052517	7053280	chr6:7052517-7053280;FANTOM	1	.	7052960	7052961	0	2	442,317,	0,446,
chr6	7058764	7058925	chr6:7058764-7058925;FANTOM	2	.	7058839	7058840	0	2	1,10,	0,151,
chr6	7074033	7074425	chr6:7074033-7074425;FANTOM	0	.	7074226	7074227	0	2	1,6,	0,386,
chr6	7112981	7113125	chr6:7112981-7113125;FANTOM	10	.	7112999	7113000	0	2	5,111,	0,33,
chr6	7126223	7126536	chr6:7126223-7126536;FANTOM	0	.	7126377	7126378	0	2	1,5,	0,308,
chr6	7130548	7130794	chr6:7130548-7130794;FANTOM	0	.	7130661	7130662	0	2	44,62,	0,184,
chr6	7137304	7137418	chr6:7137304-7137418;FANTOM	0	.	7137336	7137337	0	2	1,50,	0,64,
chr6	7137966	7138068	chr6:7137966-7138068;FANTOM	5	.	7138019	7138020	0	2	14,9,	0,93,
chr6	7143191	7143555	chr6:7143191-7143555;FANTOM	1	.	7143321	7143322	0	2	74,177,	0,187,
chr6	7145251	7146072	chr6:7145251-7146072;NETCAGE	85	.	7145715	7145716	0,0,0	2	370,261	0,560
chr6	7148695	7148994	chr6:7148695-7148994;FANTOM	0	.	7148883	7148884	0	2	80,1,	0,298,
chr6	7157997	7158379	chr6:7157997-7158379;FANTOM	0	.	7157999	7158000	0	2	1,377,	0,5,
chr6	7166669	7166920	chr6:7166669-7166920;FANTOM	1	.	7166777	7166778	0	2	68,101,	0,150,
chr6	7167368	7167553	chr6:7167368-7167553;FANTOM	0	.	7167459	7167460	0	2	90,91,	0,94,
chr6	7174134	7174405	chr6:7174134-7174405;FANTOM	0	.	7174137	7174138	0	2	1,265,	0,6,
chr6	7199934	7200503	chr6:7199934-7200503;NETCAGE	2	.	7200146	7200147	0,0,0	2	107,250	0,319
chr6	7200661	7201045	chr6:7200661-7201045;NETCAGE	2	.	7200716	7200717	0,0,0	2	1,274	0,110
chr6	7201283	7201897	chr6:7201283-7201897;NETCAGE	15	.	7201739	7201740	0,0,0	2	414,114	0,500
chr6	7202193	7202713	chr6:7202193-7202713;FANTOM	4	.	7202369	7202370	0	2	170,336,	0,184,
chr6	7223510	7223824	chr6:7223510-7223824;NETCAGE	62	.	7223607	7223608	0,0,0	2	5,123	0,191
chr6	7261407	7261720	chr6:7261407-7261720;FANTOM	10	.	7261662	7261663	0	2	219,21,	0,292,
chr6	7271161	7271309	chr6:7271161-7271309;NETCAGE	3	.	7271234	7271235	0,0,0	2	1,1	0,147
chr6	7324752	7324983	chr6:7324752-7324983;FANTOM	0	.	7324883	7324884	0	2	95,62,	0,169,
chr6	7392474	7392879	chr6:7392474-7392879;FANTOM	0	.	7392480	7392481	0	2	1,392,	0,13,
chr6	7445365	7445655	chr6:7445365-7445655;FANTOM	0	.	7445466	7445467	0	2	1,88,	0,202,
chr6	7480187	7480515	chr6:7480187-7480515;FANTOM	0	.	7480350	7480351	0	2	1,1,	0,327,
chr6	7505623	7505742	chr6:7505623-7505742;FANTOM	0	.	7505693	7505694	0	2	24,1,	0,118,
chr6	7519812	7519978	chr6:7519812-7519978;NETCAGE	19	.	7519896	7519897	0,0,0	2	51,47	0,119
chr6	7526939	7527338	chr6:7526939-7527338;FANTOM	0	.	7526952	7526953	0	2	1,372,	0,27,
chr6	7528818	7529102	chr6:7528818-7529102;FANTOM	0	.	7528954	7528955	0	2	1,12,	0,272,
chr6	7532623	7532708	chr6:7532623-7532708;FANTOM	0	.	7532666	7532667	0	2	4,1,	0,84,
chr6	7538635	7539022	chr6:7538635-7539022;NETCAGE	2	.	7538983	7538984	0,0,0	2	327,17	0,370
chr6	7544425	7544740	chr6:7544425-7544740;FANTOM	0	.	7544518	7544519	0	2	27,154,	0,161,
chr6	7548258	7549057	chr6:7548258-7549057;NETCAGE	4	.	7548395	7548396	0,0,0	2	67,591	0,208
chr6	7591248	7591486	chr6:7591248-7591486;FANTOM	0	.	7591393	7591394	0	2	93,40,	0,198,
chr6	7618671	7618993	chr6:7618671-7618993;FANTOM	0	.	7618832	7618833	0	2	3,1,	0,321,
chr6	7651015	7651415	chr6:7651015-7651415;FANTOM	0	.	7651214	7651215	0	2	1,2,	0,398,
chr6	7673327	7673604	chr6:7673327-7673604;FANTOM	0	.	7673436	7673437	0	2	1,59,	0,218,
chr6	7692548	7692711	chr6:7692548-7692711;FANTOM	0	.	7692642	7692643	0	2	31,5,	0,158,
chr6	7698364	7698645	chr6:7698364-7698645;NETCAGE	7	.	7698484	7698485	0,0,0	2	6,46	0,235
chr6	7701709	7702095	chr6:7701709-7702095;FANTOM	0	.	7701965	7701966	0	2	192,65,	0,321,
chr6	7731119	7731407	chr6:7731119-7731407;FANTOM	0	.	7731309	7731310	0	2	130,36,	0,252,
chr6	7779936	7780121	chr6:7779936-7780121;NETCAGE	2	.	7780028	7780029	0,0,0	2	1,1	0,184
chr6	7915829	7915944	chr6:7915829-7915944;FANTOM	0	.	7915886	7915887	0	2	1,1,	0,114,
chr6	7975331	7975586	chr6:7975331-7975586;NETCAGE	3	.	7975441	7975442	0,0,0	2	81,115	0,140
chr6	7996922	7997003	chr6:7996922-7997003;FANTOM	0	.	7996962	7996963	0	2	1,1,	0,80,
chr6	8083649	8083837	chr6:8083649-8083837;FANTOM	0	.	8083719	8083720	0	2	1,47,	0,141,
chr6	8158173	8158424	chr6:8158173-8158424;NETCAGE	19	.	8158285	8158286	0,0,0	2	1,26	0,225
chr6	8180632	8181260	chr6:8180632-8181260;FANTOM	0	.	8180703	8180704	0	2	1,486,	0,142,
chr6	8182620	8183022	chr6:8182620-8183022;FANTOM	0	.	8182907	8182908	0	2	273,100,	0,302,
chr6	8283102	8283467	chr6:8283102-8283467;FANTOM	0	.	8283279	8283280	0	2	2,11,	0,354,
chr6	8545597	8545822	chr6:8545597-8545822;FANTOM	0	.	8545709	8545710	0	2	1,1,	0,224,
chr6	8620501	8620659	chr6:8620501-8620659;NETCAGE	2	.	8620579	8620580	0,0,0	2	1,1	0,157
chr6	8757166	8757446	chr6:8757166-8757446;NETCAGE	2	.	8757305	8757306	0,0,0	2	1,1	0,279
chr6	8776732	8777129	chr6:8776732-8777129;NETCAGE	2	.	8776940	8776941	0,0,0	2	21,1	0,396
chr6	9037386	9037741	chr6:9037386-9037741;FANTOM	0	.	9037563	9037564	0	2	1,1,	0,354,
chr6	9156165	9156451	chr6:9156165-9156451;FANTOM	0	.	9156309	9156310	0	2	5,1,	0,285,
chr6	9290265	9290423	chr6:9290265-9290423;NETCAGE	3	.	9290343	9290344	0,0,0	2	1,1	0,157
chr6	9398519	9398525	chr6:9398519-9398525;FANTOM	0	.	9398521	9398522	0	2	1,1,	0,5,
chr6	9454371	9454420	chr6:9454371-9454420;FANTOM	0	.	9454395	9454396	0	2	1,1,	0,48,
chr6	9482271	9482554	chr6:9482271-9482554;NETCAGE	3	.	9482470	9482471	0,0,0	2	118,1	0,282
chr6	9503675	9503928	chr6:9503675-9503928;FANTOM	0	.	9503801	9503802	0	2	1,1,	0,252,
chr6	9516527	9516706	chr6:9516527-9516706;FANTOM	0	.	9516606	9516607	0	2	35,54,	0,125,
chr6	9645896	9646138	chr6:9645896-9646138;FANTOM	2	.	9645973	9645974	0	2	6,92,	0,150,
chr6	9710906	9711148	chr6:9710906-9711148;FANTOM	1	.	9711027	9711028	0	2	3,1,	0,241,
chr6	9839255	9839267	chr6:9839255-9839267;FANTOM	0	.	9839260	9839261	0	2	1,1,	0,11,
chr6	10082661	10082901	chr6:10082661-10082901;FANTOM	0	.	10082746	10082747	0	2	1,70,	0,170,
chr6	10084518	10084797	chr6:10084518-10084797;FANTOM	1	.	10084585	10084586	0	2	17,160,	0,119,
chr6	10088027	10088453	chr6:10088027-10088453;FANTOM	9	.	10088236	10088237	0	2	140,147,	0,279,
chr6	10095325	10095679	chr6:10095325-10095679;FANTOM	0	.	10095484	10095485	0	2	1,35,	0,319,
chr6	10310496	10310830	chr6:10310496-10310830;NETCAGE	2	.	10310629	10310630	0,0,0	2	1,68	0,266
chr6	10311090	10311335	chr6:10311090-10311335;NETCAGE	5	.	10311167	10311168	0,0,0	2	1,90	0,155
chr6	10314184	10315114	chr6:10314184-10315114;NETCAGE	33	.	10315005	10315006	0,0,0	2	804,91	0,839
chr6	10315279	10315501	chr6:10315279-10315501;FANTOM	0	.	10315367	10315368	0	2	30,75,	0,147,
chr6	10316491	10316897	chr6:10316491-10316897;FANTOM	2	.	10316817	10316818	0	2	286,39,	0,367,
chr6	10348064	10348378	chr6:10348064-10348378;NETCAGE	9	.	10348166	10348167	0,0,0	2	29,137	0,177
chr6	10355646	10355875	chr6:10355646-10355875;FANTOM	0	.	10355764	10355765	0	2	11,2,	0,227,
chr6	10383571	10383981	chr6:10383571-10383981;FANTOM	1	.	10383823	10383824	0	2	212,116,	0,294,
chr6	10403752	10404250	chr6:10403752-10404250;FANTOM	9	.	10404029	10404030	0	2	258,200,	0,298,
chr6	10407698	10407754	chr6:10407698-10407754;FANTOM	0	.	10407724	10407725	0	2	1,3,	0,53,
chr6	10441526	10441791	chr6:10441526-10441791;FANTOM	0	.	10441654	10441655	0	2	48,56,	0,209,
chr6	10458287	10458428	chr6:10458287-10458428;FANTOM	1	.	10458358	10458359	0	2	3,1,	0,140,
chr6	10520494	10520618	chr6:10520494-10520618;FANTOM	0	.	10520556	10520557	0	2	2,1,	0,123,
chr6	10552532	10552740	chr6:10552532-10552740;FANTOM	0	.	10552635	10552636	0	2	1,1,	0,207,
chr6	10577006	10577353	chr6:10577006-10577353;NETCAGE	2	.	10577182	10577183	0,0,0	2	7,1	0,346
chr6	10587786	10588136	chr6:10587786-10588136;FANTOM	0	.	10587947	10587948	0	2	1,27,	0,323,
chr6	10589491	10589864	chr6:10589491-10589864;FANTOM	0	.	10589780	10589781	0	2	207,1,	0,372,
chr6	10592093	10592386	chr6:10592093-10592386;FANTOM	0	.	10592235	10592236	0	2	1,8,	0,285,
chr6	10598796	10598919	chr6:10598796-10598919;FANTOM	0	.	10598858	10598859	0	2	3,1,	0,122,
chr6	10613377	10613678	chr6:10613377-10613678;NETCAGE	2	.	10613532	10613533	0,0,0	2	11,1	0,300
chr6	10655946	10656230	chr6:10655946-10656230;FANTOM	0	.	10656080	10656081	0	2	1,15,	0,269,
chr6	10719904	10720278	chr6:10719904-10720278;FANTOM	0	.	10720059	10720060	0	2	4,66,	0,308,
chr6	10720695	10720949	chr6:10720695-10720949;NETCAGE	80	.	10720856	10720857	0,0,0	2	156,86	0,168
chr6	10745672	10745684	chr6:10745672-10745684;NETCAGE	4	.	10745677	10745678	0,0,0	2	1,2	0,10
chr6	10771427	10771996	chr6:10771427-10771996;FANTOM	0	.	10771699	10771700	0	2	198,221,	0,348,
chr6	10825104	10825395	chr6:10825104-10825395;FANTOM	0	.	10825249	10825250	0	2	2,1,	0,290,
chr6	10897145	10897485	chr6:10897145-10897485;FANTOM	0	.	10897325	10897326	0	2	23,1,	0,339,
chr6	10968528	10968697	chr6:10968528-10968697;FANTOM	0	.	10968611	10968612	0	2	1,3,	0,166,
chr6	10970926	10971179	chr6:10970926-10971179;FANTOM	0	.	10971052	10971053	0	2	1,1,	0,252,
chr6	11045846	11046138	chr6:11045846-11046138;NETCAGE	88	.	11045961	11045962	0,0,0	2	87,148	0,144
chr6	11053514	11054031	chr6:11053514-11054031;NETCAGE	6	.	11053791	11053792	0,0,0	2	186,147	0,370
chr6	11055499	11055865	chr6:11055499-11055865;NETCAGE	2	.	11055681	11055682	0,0,0	2	1,1	0,365
chr6	11072389	11072644	chr6:11072389-11072644;FANTOM	0	.	11072516	11072517	0	2	1,1,	0,254,
chr6	11139608	11139936	chr6:11139608-11139936;FANTOM	0	.	11139819	11139820	0	2	97,1,	0,327,
chr6	11144047	11144288	chr6:11144047-11144288;FANTOM	3	.	11144134	11144135	0	2	20,86,	0,155,
chr6	11170049	11170298	chr6:11170049-11170298;FANTOM	0	.	11170252	11170253	0	2	159,1,	0,248,
chr6	11197003	11197299	chr6:11197003-11197299;FANTOM	0	.	11197016	11197017	0	2	2,271,	0,25,
chr6	11206313	11206616	chr6:11206313-11206616;NETCAGE	2	.	11206464	11206465	0,0,0	2	1,1	0,302
chr6	11210069	11210603	chr6:11210069-11210603;FANTOM	0	.	11210459	11210460	0	2	276,28,	0,506,
chr6	11212824	11213214	chr6:11212824-11213214;FANTOM	3	.	11213067	11213068	0	2	143,45,	0,345,
chr6	11217429	11217753	chr6:11217429-11217753;FANTOM	0	.	11217577	11217578	0	2	1,28,	0,296,
chr6	11229489	11229708	chr6:11229489-11229708;FANTOM	0	.	11229674	11229675	0	2	181,29,	0,190,
chr6	11236748	11236970	chr6:11236748-11236970;FANTOM	0	.	11236787	11236788	0	2	1,144,	0,78,
chr6	11243333	11243432	chr6:11243333-11243432;FANTOM	0	.	11243382	11243383	0	2	1,1,	0,98,
chr6	11243655	11243876	chr6:11243655-11243876;NETCAGE	2	.	11243765	11243766	0,0,0	2	1,1	0,220
chr6	11250468	11250690	chr6:11250468-11250690;NETCAGE	5	.	11250582	11250583	0,0,0	2	9,1	0,221
chr6	11259827	11260072	chr6:11259827-11260072;FANTOM	0	.	11259952	11259953	0	2	8,1,	0,244,
chr6	11260945	11261346	chr6:11260945-11261346;FANTOM	0	.	11261256	11261257	0	2	223,1,	0,400,
chr6	11263609	11264019	chr6:11263609-11264019;FANTOM	0	.	11263884	11263885	0	2	220,79,	0,331,
chr6	11270585	11270869	chr6:11270585-11270869;FANTOM	0	.	11270601	11270602	0	2	1,251,	0,33,
chr6	11275958	11276135	chr6:11275958-11276135;NETCAGE	4	.	11275969	11275970	0,0,0	2	1,154	0,23
chr6	11277425	11277816	chr6:11277425-11277816;FANTOM	0	.	11277606	11277607	0	2	1,28,	0,363,
chr6	11277838	11278167	chr6:11277838-11278167;FANTOM	6	.	11278080	11278081	0	2	222,66,	0,263,
chr6	11278482	11278599	chr6:11278482-11278599;FANTOM	0	.	11278587	11278588	0	2	95,1,	0,116,
chr6	11285588	11285833	chr6:11285588-11285833;NETCAGE	2	.	11285710	11285711	0,0,0	2	1,1	0,244
chr6	11288149	11288677	chr6:11288149-11288677;NETCAGE	16	.	11288524	11288525	0,0,0	2	368,144	0,384
chr6	11292389	11292517	chr6:11292389-11292517;NETCAGE	16	.	11292447	11292448	0,0,0	2	1,11	0,117
chr6	11294359	11294703	chr6:11294359-11294703;FANTOM	0	.	11294604	11294605	0	2	156,9,	0,335,
chr6	11298737	11299096	chr6:11298737-11299096;NETCAGE	6	.	11298924	11298925	0,0,0	2	18,2	0,357
chr6	11299498	11299626	chr6:11299498-11299626;FANTOM	0	.	11299551	11299552	0	2	1,21,	0,107,
chr6	11316345	11316699	chr6:11316345-11316699;FANTOM	6	.	11316436	11316437	0	2	33,204,	0,150,
chr6	11318376	11319012	chr6:11318376-11319012;FANTOM	52	.	11318731	11318732	0	2	333,258,	0,378,
chr6	11321238	11321480	chr6:11321238-11321480;FANTOM	0	.	11321377	11321378	0	2	38,1,	0,241,
chr6	11323858	11324321	chr6:11323858-11324321;FANTOM	80	.	11324053	11324054	0	2	124,195,	0,268,
chr6	11331718	11332104	chr6:11331718-11332104;FANTOM	0	.	11332091	11332092	0	2	363,1,	0,385,
chr6	11342197	11342524	chr6:11342197-11342524;FANTOM	12	.	11342270	11342271	0	2	27,207,	0,120,
chr6	11344526	11344935	chr6:11344526-11344935;FANTOM	3	.	11344783	11344784	0	2	182,75,	0,334,
chr6	11345366	11345653	chr6:11345366-11345653;NETCAGE	26	.	11345428	11345429	0,0,0	2	61,223	0,64
chr6	11347387	11347631	chr6:11347387-11347631;NETCAGE	2	.	11347472	11347473	0,0,0	2	1,74	0,170
chr6	11350374	11351151	chr6:11350374-11351151;FANTOM	16	.	11350647	11350648	0	2	205,434,	0,343,
chr6	11353494	11353627	chr6:11353494-11353627;NETCAGE	2	.	11353519	11353520	0,0,0	2	1,83	0,50
chr6	11354196	11354778	chr6:11354196-11354778;FANTOM	0	.	11354540	11354541	0	2	287,180,	0,402,
chr6	11356532	11356884	chr6:11356532-11356884;NETCAGE	9	.	11356707	11356708	0,0,0	2	1,1	0,351
chr6	11356951	11357246	chr6:11356951-11357246;FANTOM	6	.	11357083	11357084	0	2	11,41,	0,254,
chr6	11357622	11357891	chr6:11357622-11357891;FANTOM	0	.	11357773	11357774	0	2	41,7,	0,262,
chr6	11365255	11365579	chr6:11365255-11365579;FANTOM	0	.	11365550	11365551	0	2	268,1,	0,323,
chr6	11367790	11368312	chr6:11367790-11368312;NETCAGE	21	.	11367974	11367975	0,0,0	2	118,270	0,252
chr6	11370344	11370708	chr6:11370344-11370708;FANTOM	0	.	11370559	11370560	0	2	107,39,	0,325,
chr6	11372709	11372882	chr6:11372709-11372882;FANTOM	0	.	11372825	11372826	0	2	63,2,	0,171,
chr6	11374452	11374883	chr6:11374452-11374883;FANTOM	22	.	11374762	11374763	0	2	266,75,	0,356,
chr6	11374970	11375161	chr6:11374970-11375161;FANTOM	0	.	11375092	11375093	0	2	56,1,	0,190,
chr6	11384988	11385287	chr6:11384988-11385287;FANTOM	0	.	11385137	11385138	0	2	1,1,	0,298,
chr6	11387055	11387153	chr6:11387055-11387153;NETCAGE	4	.	11387106	11387107	0,0,0	2	14,9	0,89
chr6	11390283	11390548	chr6:11390283-11390548;FANTOM	0	.	11390415	11390416	0	2	1,1,	0,264,
chr6	11393241	11393536	chr6:11393241-11393536;FANTOM	4	.	11393389	11393390	0	2	96,94,	0,201,
chr6	11395766	11395925	chr6:11395766-11395925;NETCAGE	25	.	11395819	11395820	0,0,0	2	1,52	0,107
chr6	11399331	11399472	chr6:11399331-11399472;FANTOM	0	.	11399401	11399402	0	2	2,1,	0,140,
chr6	11404386	11404537	chr6:11404386-11404537;FANTOM	5	.	11404464	11404465	0	2	16,10,	0,141,
chr6	11405070	11405367	chr6:11405070-11405367;FANTOM	0	.	11405249	11405250	0	2	63,1,	0,296,
chr6	11412334	11412598	chr6:11412334-11412598;NETCAGE	54	.	11412444	11412445	0,0,0	2	33,76	0,188
chr6	11413535	11413664	chr6:11413535-11413664;NETCAGE	2	.	11413599	11413600	0,0,0	2	1,1	0,128
chr6	11414036	11414330	chr6:11414036-11414330;FANTOM	2	.	11414187	11414188	0	2	96,86,	0,208,
chr6	11414898	11415336	chr6:11414898-11415336;FANTOM	11	.	11414988	11414989	0	2	70,326,	0,112,
chr6	11428073	11428442	chr6:11428073-11428442;FANTOM	0	.	11428379	11428380	0	2	246,1,	0,368,
chr6	11434091	11434361	chr6:11434091-11434361;FANTOM	0	.	11434206	11434207	0	2	1,40,	0,230,
chr6	11439294	11439659	chr6:11439294-11439659;FANTOM	2	.	11439464	11439465	0	2	86,110,	0,255,
chr6	11459328	11459680	chr6:11459328-11459680;FANTOM	0	.	11459375	11459376	0	2	1,258,	0,94,
chr6	11460199	11460430	chr6:11460199-11460430;FANTOM	2	.	11460299	11460300	0	2	69,99,	0,132,
chr6	11460602	11460937	chr6:11460602-11460937;FANTOM	0	.	11460640	11460641	0	2	1,259,	0,76,
chr6	11463374	11463445	chr6:11463374-11463445;FANTOM	0	.	11463409	11463410	0	2	1,1,	0,70,
chr6	11495068	11495420	chr6:11495068-11495420;FANTOM	2	.	11495112	11495113	0	2	7,269,	0,83,
chr6	11495911	11496053	chr6:11495911-11496053;NETCAGE	2	.	11495987	11495988	0,0,0	2	12,1	0,141
chr6	11497142	11497666	chr6:11497142-11497666;FANTOM	4	.	11497494	11497495	0	2	313,132,	0,392,
chr6	11519890	11520089	chr6:11519890-11520089;FANTOM	2	.	11519969	11519970	0	2	25,65,	0,134,
chr6	11523168	11523305	chr6:11523168-11523305;FANTOM	0	.	11523199	11523200	0	2	1,74,	0,63,
chr6	11539796	11540182	chr6:11539796-11540182;FANTOM	0	.	11539988	11539989	0	2	1,1,	0,385,
chr6	11552792	11552815	chr6:11552792-11552815;FANTOM	0	.	11552804	11552805	0	2	4,1,	0,22,
chr6	11586757	11587121	chr6:11586757-11587121;FANTOM	0	.	11586876	11586877	0	2	1,126,	0,238,
chr6	11592688	11592910	chr6:11592688-11592910;FANTOM	0	.	11592755	11592756	0	2	1,87,	0,135,
chr6	11605309	11605625	chr6:11605309-11605625;FANTOM	0	.	11605466	11605467	0	2	1,1,	0,315,
chr6	11606636	11606709	chr6:11606636-11606709;FANTOM	0	.	11606672	11606673	0	2	1,1,	0,72,
chr6	11607697	11608051	chr6:11607697-11608051;FANTOM	0	.	11607760	11607761	0	2	63,289,	0,65,
chr6	11609469	11609947	chr6:11609469-11609947;FANTOM	0	.	11609817	11609818	0	2	221,1,	0,477,
chr6	11615625	11615765	chr6:11615625-11615765;FANTOM	0	.	11615677	11615678	0	2	1,35,	0,105,
chr6	11643512	11643697	chr6:11643512-11643697;FANTOM	0	.	11643604	11643605	0	2	1,1,	0,184,
chr6	11645632	11645642	chr6:11645632-11645642;FANTOM	0	.	11645636	11645637	0	2	1,1,	0,9,
chr6	11650418	11650889	chr6:11650418-11650889;FANTOM	0	.	11650651	11650652	0	2	109,113,	0,358,
chr6	11651155	11651370	chr6:11651155-11651370;FANTOM	0	.	11651269	11651270	0	2	16,1,	0,214,
chr6	11653356	11653414	chr6:11653356-11653414;FANTOM	0	.	11653357	11653358	0	2	2,56,	0,2,
chr6	11655133	11655345	chr6:11655133-11655345;FANTOM	0	.	11655240	11655241	0	2	4,1,	0,211,
chr6	11684204	11684412	chr6:11684204-11684412;FANTOM	0	.	11684305	11684306	0	2	1,5,	0,203,
chr6	11687957	11688294	chr6:11687957-11688294;FANTOM	0	.	11688125	11688126	0	2	1,1,	0,336,
chr6	11713061	11713450	chr6:11713061-11713450;FANTOM	40	.	11713264	11713265	0	2	159,140,	0,249,
chr6	11729368	11729745	chr6:11729368-11729745;FANTOM	0	.	11729665	11729666	0	2	229,11,	0,366,
chr6	11730766	11731308	chr6:11730766-11731308;FANTOM	4	.	11730964	11730965	0	2	186,331,	0,211,
chr6	11731641	11731862	chr6:11731641-11731862;FANTOM	0	.	11731735	11731736	0	2	89,120,	0,101,
chr6	11732067	11732789	chr6:11732067-11732789;FANTOM	20	.	11732416	11732417	0	2	336,359,	0,363,
chr6	11733258	11733396	chr6:11733258-11733396;FANTOM	0	.	11733347	11733348	0	2	43,1,	0,137,
chr6	11741947	11742326	chr6:11741947-11742326;FANTOM	0	.	11741952	11741953	0	2	1,368,	0,11,
chr6	11744984	11745467	chr6:11744984-11745467;FANTOM	0	.	11745279	11745280	0	2	193,85,	0,398,
chr6	11750046	11750450	chr6:11750046-11750450;FANTOM	0	.	11750401	11750402	0	2	313,6,	0,398,
chr6	11769423	11769725	chr6:11769423-11769725;FANTOM	2	.	11769658	11769659	0	2	209,39,	0,263,
chr6	11770571	11770627	chr6:11770571-11770627;NETCAGE	3	.	11770595	11770596	0,0,0	2	17,24	0,32
chr6	11771118	11771418	chr6:11771118-11771418;NETCAGE	21	.	11771285	11771286	0,0,0	2	157,122	0,178
chr6	11772710	11773287	chr6:11772710-11773287;FANTOM	42	.	11772939	11772940	0	2	227,344,	0,233,
chr6	11774670	11774993	chr6:11774670-11774993;FANTOM	37	.	11774904	11774905	0	2	158,11,	0,312,
chr6	11786479	11786713	chr6:11786479-11786713;FANTOM	0	.	11786595	11786596	0	2	1,1,	0,233,
chr6	11806028	11806168	chr6:11806028-11806168;FANTOM	0	.	11806074	11806075	0	2	1,48,	0,92,
chr6	11825095	11825593	chr6:11825095-11825593;NETCAGE	67	.	11825381	11825382	0,0,0	2	213,138	0,360
chr6	11828547	11828846	chr6:11828547-11828846;FANTOM	0	.	11828696	11828697	0	2	1,1,	0,298,
chr6	11830397	11830664	chr6:11830397-11830664;FANTOM	2	.	11830525	11830526	0	2	52,62,	0,205,
chr6	11834601	11834816	chr6:11834601-11834816;FANTOM	1	.	11834710	11834711	0	2	40,36,	0,179,
chr6	11855229	11855371	chr6:11855229-11855371;FANTOM	0	.	11855272	11855273	0	2	1,55,	0,87,
chr6	11877263	11877653	chr6:11877263-11877653;FANTOM	0	.	11877413	11877414	0	2	23,111,	0,279,
chr6	11921182	11921467	chr6:11921182-11921467;FANTOM	0	.	11921321	11921322	0	2	1,6,	0,279,
chr6	11931418	11931784	chr6:11931418-11931784;FANTOM	0	.	11931556	11931557	0	2	1,89,	0,277,
chr6	11944480	11944614	chr6:11944480-11944614;FANTOM	0	.	11944536	11944537	0	2	24,44,	0,90,
chr6	11975838	11976169	chr6:11975838-11976169;FANTOM	0	.	11975920	11975921	0	2	51,217,	0,114,
chr6	12001443	12001573	chr6:12001443-12001573;FANTOM	0	.	12001529	12001530	0	2	71,28,	0,102,
chr6	12002035	12002174	chr6:12002035-12002174;FANTOM	0	.	12002097	12002098	0	2	1,15,	0,124,
chr6	12017768	12018134	chr6:12017768-12018134;NETCAGE	2	.	12017950	12017951	0,0,0	2	1,1	0,365
chr6	12045215	12045633	chr6:12045215-12045633;NETCAGE	12	.	12045318	12045319	0,0,0	2	54,265	0,153
chr6	12049856	12050263	chr6:12049856-12050263;FANTOM	7	.	12050081	12050082	0	2	158,113,	0,294,
chr6	12052115	12052407	chr6:12052115-12052407;FANTOM	39	.	12052201	12052202	0	2	66,184,	0,108,
chr6	12113688	12114092	chr6:12113688-12114092;FANTOM	0	.	12113699	12113700	0	2	1,381,	0,23,
chr6	12183004	12183212	chr6:12183004-12183212;FANTOM	0	.	12183107	12183108	0	2	1,1,	0,207,
chr6	12208445	12208821	chr6:12208445-12208821;FANTOM	26	.	12208624	12208625	0	2	132,149,	0,227,
chr6	12209013	12209223	chr6:12209013-12209223;FANTOM	0	.	12209144	12209145	0	2	94,40,	0,170,
chr6	12232536	12232937	chr6:12232536-12232937;FANTOM	2	.	12232674	12232675	0	2	18,141,	0,260,
chr6	12233796	12234233	chr6:12233796-12234233;FANTOM	40	.	12233925	12233926	0	2	108,285,	0,152,
chr6	12234649	12234812	chr6:12234649-12234812;FANTOM	0	.	12234725	12234726	0	2	36,46,	0,117,
chr6	12242168	12242480	chr6:12242168-12242480;FANTOM	0	.	12242307	12242308	0	2	127,160,	0,152,
chr6	12250724	12250902	chr6:12250724-12250902;FANTOM	0	.	12250827	12250828	0	2	39,10,	0,168,
chr6	12265023	12265287	chr6:12265023-12265287;FANTOM	6	.	12265175	12265176	0	2	89,47,	0,217,
chr6	12265595	12266493	chr6:12265595-12266493;FANTOM	5	.	12265687	12265688	0	2	80,793,	0,105,
chr6	12266931	12267079	chr6:12266931-12267079;FANTOM	5	.	12267004	12267005	0	2	14,15,	0,133,
chr6	12273843	12273861	chr6:12273843-12273861;FANTOM	0	.	12273851	12273852	0	2	1,2,	0,16,
chr6	12275390	12275636	chr6:12275390-12275636;FANTOM	2	.	12275514	12275515	0	2	95,92,	0,154,
chr6	12277553	12277959	chr6:12277553-12277959;FANTOM	5	.	12277760	12277761	0	2	199,190,	0,216,
chr6	12285143	12285495	chr6:12285143-12285495;FANTOM	0	.	12285316	12285317	0	2	1,6,	0,346,
chr6	12287477	12287842	chr6:12287477-12287842;FANTOM	0	.	12287502	12287503	0	2	1,314,	0,51,
chr6	12288026	12288260	chr6:12288026-12288260;FANTOM	1	.	12288135	12288136	0	2	80,94,	0,140,
chr6	12288471	12288892	chr6:12288471-12288892;FANTOM	0	.	12288523	12288524	0	2	1,316,	0,105,
chr6	12289294	12289464	chr6:12289294-12289464;NETCAGE	7	.	12289333	12289334	0,0,0	2	1,91	0,79
chr6	12291396	12291672	chr6:12291396-12291672;FANTOM	1	.	12291433	12291434	0	2	17,217,	0,59,
chr6	12315136	12315383	chr6:12315136-12315383;FANTOM	0	.	12315259	12315260	0	2	1,1,	0,246,
chr6	12324386	12324755	chr6:12324386-12324755;FANTOM	3	.	12324541	12324542	0	2	20,78,	0,291,
chr6	12328741	12329205	chr6:12328741-12329205;FANTOM	2	.	12329091	12329092	0	2	290,52,	0,412,
chr6	12331582	12332003	chr6:12331582-12332003;NETCAGE	24	.	12331727	12331728	0,0,0	2	129,259	0,162
chr6	12332214	12332482	chr6:12332214-12332482;FANTOM	0	.	12332361	12332362	0	2	28,1,	0,267,
chr6	12343376	12343753	chr6:12343376-12343753;FANTOM	0	.	12343651	12343652	0	2	176,1,	0,376,
chr6	12348784	12349249	chr6:12348784-12349249;NETCAGE	9	.	12349081	12349082	0,0,0	2	222,91	0,374
chr6	12359398	12359540	chr6:12359398-12359540;FANTOM	1	.	12359482	12359483	0	2	51,24,	0,118,
chr6	12366032	12366308	chr6:12366032-12366308;FANTOM	2	.	12366187	12366188	0	2	88,52,	0,224,
chr6	12370081	12370433	chr6:12370081-12370433;FANTOM	3	.	12370307	12370308	0	2	157,56,	0,296,
chr6	12371691	12372070	chr6:12371691-12372070;FANTOM	1	.	12371981	12371982	0	2	207,4,	0,375,
chr6	12383787	12384051	chr6:12383787-12384051;FANTOM	0	.	12383889	12383890	0	2	6,64,	0,200,
chr6	12472967	12473281	chr6:12472967-12473281;FANTOM	0	.	12473123	12473124	0	2	1,1,	0,313,
chr6	12482741	12482906	chr6:12482741-12482906;NETCAGE	2	.	12482823	12482824	0,0,0	2	1,1	0,164
chr6	12484193	12484504	chr6:12484193-12484504;FANTOM	0	.	12484245	12484246	0	2	1,207,	0,104,
chr6	12485726	12485919	chr6:12485726-12485919;FANTOM	1	.	12485759	12485760	0	2	24,149,	0,44,
chr6	12492636	12492881	chr6:12492636-12492881;NETCAGE	4	.	12492776	12492777	0,0,0	2	38,1	0,244
chr6	12546211	12546443	chr6:12546211-12546443;FANTOM	0	.	12546326	12546327	0	2	1,1,	0,231,
chr6	12573441	12573699	chr6:12573441-12573699;FANTOM	0	.	12573558	12573559	0	2	24,47,	0,211,
chr6	12577591	12578036	chr6:12577591-12578036;FANTOM	1	.	12577835	12577836	0	2	229,184,	0,261,
chr6	12587436	12587655	chr6:12587436-12587655;FANTOM	0	.	12587552	12587553	0	2	16,1,	0,218,
chr6	12592849	12593177	chr6:12592849-12593177;FANTOM	2	.	12593093	12593094	0	2	170,9,	0,319,
chr6	12595340	12595665	chr6:12595340-12595665;FANTOM	0	.	12595563	12595564	0	2	128,5,	0,320,
chr6	12602137	12602410	chr6:12602137-12602410;FANTOM	0	.	12602273	12602274	0	2	1,1,	0,272,
chr6	12602673	12603131	chr6:12602673-12603131;FANTOM	1	.	12602820	12602821	0	2	107,269,	0,189,
chr6	12608704	12608779	chr6:12608704-12608779;NETCAGE	2	.	12608741	12608742	0,0,0	2	1,1	0,74
chr6	12638264	12638403	chr6:12638264-12638403;FANTOM	0	.	12638330	12638331	0	2	1,6,	0,133,
chr6	12720364	12720793	chr6:12720364-12720793;FANTOM	0	.	12720458	12720459	0	2	29,269,	0,160,
chr6	12729754	12730156	chr6:12729754-12730156;FANTOM	0	.	12729834	12729835	0	2	11,251,	0,151,
chr6	12757628	12757881	chr6:12757628-12757881;FANTOM	0	.	12757646	12757647	0	2	1,217,	0,36,
chr6	12771306	12771602	chr6:12771306-12771602;FANTOM	0	.	12771453	12771454	0	2	1,1,	0,295,
chr6	12795944	12795984	chr6:12795944-12795984;FANTOM	0	.	12795963	12795964	0	2	1,1,	0,39,
chr6	12799410	12799555	chr6:12799410-12799555;FANTOM	0	.	12799482	12799483	0	2	1,1,	0,144,
chr6	12816282	12816783	chr6:12816282-12816783;NETCAGE	11	.	12816592	12816593	0,0,0	2	226,105	0,396
chr6	12827463	12827838	chr6:12827463-12827838;FANTOM	0	.	12827650	12827651	0	2	1,1,	0,374,
chr6	12903491	12903822	chr6:12903491-12903822;FANTOM	0	.	12903656	12903657	0	2	1,1,	0,330,
chr6	12909376	12909688	chr6:12909376-12909688;FANTOM	0	.	12909472	12909473	0	2	1,120,	0,192,
chr6	12948801	12948938	chr6:12948801-12948938;FANTOM	0	.	12948869	12948870	0	2	1,1,	0,136,
chr6	12965020	12965354	chr6:12965020-12965354;FANTOM	0	.	12965087	12965088	0	2	1,200,	0,134,
chr6	13009334	13009508	chr6:13009334-13009508;FANTOM	0	.	13009423	13009424	0	2	7,1,	0,173,
chr6	13044642	13044858	chr6:13044642-13044858;NETCAGE	2	.	13044764	13044765	0,0,0	2	85,55	0,161
chr6	13059086	13059210	chr6:13059086-13059210;FANTOM	0	.	13059116	13059117	0	2	1,63,	0,61,
chr6	13096654	13096703	chr6:13096654-13096703;FANTOM	0	.	13096661	13096662	0	2	1,35,	0,14,
chr6	13107797	13107872	chr6:13107797-13107872;FANTOM	0	.	13107834	13107835	0	2	1,1,	0,74,
chr6	13147785	13147909	chr6:13147785-13147909;FANTOM	0	.	13147847	13147848	0	2	42,41,	0,83,
chr6	13149134	13149497	chr6:13149134-13149497;NETCAGE	2	.	13149315	13149316	0,0,0	2	1,1	0,362
chr6	13184302	13184661	chr6:13184302-13184661;FANTOM	0	.	13184470	13184471	0	2	1,22,	0,337,
chr6	13261181	13261379	chr6:13261181-13261379;FANTOM	1	.	13261242	13261243	0	2	13,87,	0,111,
chr6	13261916	13262190	chr6:13261916-13262190;FANTOM	1	.	13262090	13262091	0	2	109,33,	0,241,
chr6	13300304	13300532	chr6:13300304-13300532;FANTOM	0	.	13300413	13300414	0	2	12,21,	0,207,
chr6	13302076	13302266	chr6:13302076-13302266;FANTOM	0	.	13302170	13302171	0	2	1,1,	0,189,
chr6	13302642	13303798	chr6:13302642-13303798;FANTOM	72	.	13303215	13303216	0	2	522,530,	0,626,
chr6	13303878	13304185	chr6:13303878-13304185;FANTOM	7	.	13304074	13304075	0	2	191,105,	0,202,
chr6	13307248	13307611	chr6:13307248-13307611;FANTOM	1	.	13307537	13307538	0	2	222,5,	0,358,
chr6	13354550	13354809	chr6:13354550-13354809;FANTOM	0	.	13354679	13354680	0	2	1,1,	0,258,
chr6	13356154	13356538	chr6:13356154-13356538;NETCAGE	2	.	13356289	13356290	0,0,0	2	1,114	0,270
chr6	13373745	13373768	chr6:13373745-13373768;FANTOM	0	.	13373756	13373757	0	2	1,1,	0,22,
chr6	13375876	13376282	chr6:13375876-13376282;NETCAGE	12	.	13376094	13376095	0,0,0	2	184,153	0,253
chr6	13383914	13384048	chr6:13383914-13384048;FANTOM	0	.	13383980	13383981	0	2	1,1,	0,133,
chr6	13391107	13391478	chr6:13391107-13391478;FANTOM	0	.	13391292	13391293	0	2	1,1,	0,370,
chr6	13396164	13396432	chr6:13396164-13396432;FANTOM	12	.	13396320	13396321	0	2	101,55,	0,213,
chr6	13404217	13404579	chr6:13404217-13404579;FANTOM	0	.	13404522	13404523	0	2	250,1,	0,361,
chr6	13409891	13410259	chr6:13409891-13410259;FANTOM	0	.	13410205	13410206	0	2	262,1,	0,367,
chr6	13428547	13428865	chr6:13428547-13428865;FANTOM	2	.	13428633	13428634	0	2	24,169,	0,149,
chr6	13449737	13449960	chr6:13449737-13449960;FANTOM	0	.	13449841	13449842	0	2	1,15,	0,208,
chr6	13454706	13455038	chr6:13454706-13455038;FANTOM	2	.	13454978	13454979	0	2	228,14,	0,318,
chr6	13455271	13455432	chr6:13455271-13455432;FANTOM	0	.	13455316	13455317	0	2	1,70,	0,91,
chr6	13462093	13462464	chr6:13462093-13462464;FANTOM	0	.	13462299	13462300	0	2	121,78,	0,293,
chr6	13513035	13513392	chr6:13513035-13513392;FANTOM	0	.	13513211	13513212	0	2	1,4,	0,353,
chr6	13527016	13527208	chr6:13527016-13527208;FANTOM	0	.	13527125	13527126	0	2	29,1,	0,191,
chr6	13597663	13598060	chr6:13597663-13598060;FANTOM	0	.	13597861	13597862	0	2	1,1,	0,396,
chr6	13602068	13602103	chr6:13602068-13602103;FANTOM	0	.	13602085	13602086	0	2	2,1,	0,34,
chr6	13623741	13624033	chr6:13623741-13624033;NETCAGE	3	.	13624020	13624021	0,0,0	2	269,1	0,291
chr6	13630387	13630831	chr6:13630387-13630831;FANTOM	0	.	13630753	13630754	0	2	362,72,	0,372,
chr6	13636617	13636971	chr6:13636617-13636971;FANTOM	3	.	13636794	13636795	0	2	2,1,	0,353,
chr6	13649579	13649948	chr6:13649579-13649948;FANTOM	0	.	13649701	13649702	0	2	119,242,	0,127,
chr6	13651430	13651585	chr6:13651430-13651585;FANTOM	0	.	13651504	13651505	0	2	1,6,	0,149,
chr6	13662469	13662838	chr6:13662469-13662838;FANTOM	0	.	13662723	13662724	0	2	142,1,	0,368,
chr6	13671877	13672171	chr6:13671877-13672171;FANTOM	4	.	13672101	13672102	0	2	214,59,	0,235,
chr6	13678498	13678893	chr6:13678498-13678893;NETCAGE	8	.	13678679	13678680	0,0,0	2	75,107	0,288
chr6	13709903	13710182	chr6:13709903-13710182;FANTOM	1	.	13710118	13710119	0	2	157,4,	0,275,
chr6	13712805	13713056	chr6:13712805-13713056;FANTOM	0	.	13713042	13713043	0	2	226,1,	0,250,
chr6	13762938	13763200	chr6:13762938-13763200;FANTOM	0	.	13763068	13763069	0	2	1,1,	0,261,
chr6	13766479	13766874	chr6:13766479-13766874;FANTOM	0	.	13766548	13766549	0	2	1,257,	0,138,
chr6	13811144	13811203	chr6:13811144-13811203;FANTOM	0	.	13811173	13811174	0	2	1,1,	0,58,
chr6	13845342	13845484	chr6:13845342-13845484;FANTOM	0	.	13845412	13845413	0	2	1,1,	0,141,
chr6	13990908	13991287	chr6:13990908-13991287;NETCAGE	2	.	13991097	13991098	0,0,0	2	1,1	0,378
chr6	14003081	14003445	chr6:14003081-14003445;FANTOM	0	.	14003261	14003262	0	2	3,5,	0,359,
chr6	14035638	14035911	chr6:14035638-14035911;NETCAGE	2	.	14035733	14035734	0,0,0	2	1,82	0,191
chr6	14074328	14074430	chr6:14074328-14074430;NETCAGE	4	.	14074350	14074351	0,0,0	2	1,58	0,44
chr6	14075513	14075713	chr6:14075513-14075713;FANTOM	5	.	14075633	14075634	0	2	95,53,	0,147,
chr6	14079832	14080001	chr6:14079832-14080001;FANTOM	0	.	14079916	14079917	0	2	1,1,	0,168,
chr6	14091718	14091954	chr6:14091718-14091954;FANTOM	0	.	14091806	14091807	0	2	1,59,	0,177,
chr6	14094295	14094789	chr6:14094295-14094789;FANTOM	61	.	14094527	14094528	0	2	191,220,	0,274,
chr6	14095647	14096028	chr6:14095647-14096028;FANTOM	3	.	14095760	14095761	0	2	66,220,	0,161,
chr6	14098655	14099040	chr6:14098655-14099040;FANTOM	3	.	14098787	14098788	0	2	61,180,	0,205,
chr6	14100441	14100877	chr6:14100441-14100877;FANTOM	0	.	14100647	14100648	0	2	136,158,	0,278,
chr6	14102679	14102971	chr6:14102679-14102971;FANTOM	1	.	14102796	14102797	0	2	79,136,	0,156,
chr6	14108622	14109690	chr6:14108622-14109690;FANTOM	19	.	14108937	14108938	0	2	270,706,	0,362,
chr6	14110285	14110536	chr6:14110285-14110536;NETCAGE	6	.	14110356	14110357	0,0,0	2	52,159	0,92
chr6	14121845	14123283	chr6:14121845-14123283;FANTOM	0	.	14121873	14121874	0	2	3,1383,	0,55,
chr6	14138760	14138894	chr6:14138760-14138894;FANTOM	0	.	14138787	14138788	0	2	1,79,	0,55,
chr6	14211061	14211714	chr6:14211061-14211714;FANTOM	41	.	14211397	14211398	0	2	304,284,	0,369,
chr6	14211875	14212265	chr6:14211875-14212265;FANTOM	0	.	14212160	14212161	0	2	285,104,	0,286,
chr6	14217203	14217412	chr6:14217203-14217412;FANTOM	0	.	14217307	14217308	0	2	1,1,	0,208,
chr6	14271187	14271701	chr6:14271187-14271701;FANTOM	2	.	14271309	14271310	0	2	95,364,	0,150,
chr6	14272446	14272765	chr6:14272446-14272765;FANTOM	0	.	14272605	14272606	0	2	1,1,	0,318,
chr6	14273453	14273611	chr6:14273453-14273611;FANTOM	2	.	14273547	14273548	0	2	51,20,	0,138,
chr6	14277047	14277501	chr6:14277047-14277501;FANTOM	6	.	14277393	14277394	0	2	337,97,	0,357,
chr6	14283985	14284180	chr6:14283985-14284180;FANTOM	0	.	14284072	14284073	0	2	1,21,	0,174,
chr6	14295530	14295570	chr6:14295530-14295570;FANTOM	0	.	14295549	14295550	0	2	1,1,	0,39,
chr6	14311227	14311573	chr6:14311227-14311573;FANTOM	7	.	14311407	14311408	0	2	149,134,	0,212,
chr6	14312400	14312611	chr6:14312400-14312611;FANTOM	0	.	14312510	14312511	0	2	12,1,	0,210,
chr6	14313575	14313880	chr6:14313575-14313880;FANTOM	5	.	14313652	14313653	0	2	28,178,	0,127,
chr6	14381564	14381859	chr6:14381564-14381859;FANTOM	0	.	14381669	14381670	0	2	1,85,	0,210,
chr6	14397488	14397752	chr6:14397488-14397752;FANTOM	0	.	14397619	14397620	0	2	1,1,	0,263,
chr6	14405473	14405724	chr6:14405473-14405724;FANTOM	0	.	14405598	14405599	0	2	1,1,	0,250,
chr6	14452907	14453346	chr6:14452907-14453346;FANTOM	0	.	14453087	14453088	0	2	98,175,	0,264,
chr6	14517575	14517722	chr6:14517575-14517722;FANTOM	0	.	14517648	14517649	0	2	1,1,	0,146,
chr6	14542467	14542693	chr6:14542467-14542693;FANTOM	0	.	14542579	14542580	0	2	1,1,	0,225,
chr6	14556348	14556398	chr6:14556348-14556398;FANTOM	0	.	14556372	14556373	0	2	1,1,	0,49,
chr6	14573197	14573256	chr6:14573197-14573256;FANTOM	0	.	14573226	14573227	0	2	1,1,	0,58,
chr6	14587491	14587822	chr6:14587491-14587822;FANTOM	0	.	14587656	14587657	0	2	1,1,	0,330,
chr6	14596764	14596944	chr6:14596764-14596944;FANTOM	0	.	14596822	14596823	0	2	1,63,	0,117,
chr6	14598711	14599042	chr6:14598711-14599042;FANTOM	8	.	14598875	14598876	0	2	86,88,	0,243,
chr6	14611994	14612003	chr6:14611994-14612003;FANTOM	0	.	14611998	14611999	0	2	1,1,	0,8,
chr6	14638705	14639298	chr6:14638705-14639298;FANTOM	0	.	14639001	14639002	0	2	258,258,	0,335,
chr6	14639406	14639891	chr6:14639406-14639891;FANTOM	34	.	14639672	14639673	0	2	243,195,	0,290,
chr6	14640701	14640843	chr6:14640701-14640843;FANTOM	7	.	14640772	14640773	0	2	11,10,	0,132,
chr6	14642464	14642575	chr6:14642464-14642575;FANTOM	0	.	14642556	14642557	0	2	76,1,	0,110,
chr6	14656056	14656180	chr6:14656056-14656180;FANTOM	0	.	14656120	14656121	0	2	7,1,	0,123,
chr6	14656351	14656887	chr6:14656351-14656887;FANTOM	3	.	14656668	14656669	0	2	291,192,	0,344,
chr6	14657070	14657479	chr6:14657070-14657479;FANTOM	6	.	14657114	14657115	0	2	22,341,	0,68,
chr6	14658378	14658636	chr6:14658378-14658636;FANTOM	0	.	14658483	14658484	0	2	1,47,	0,211,
chr6	14659204	14659944	chr6:14659204-14659944;FANTOM	25	.	14659340	14659341	0	2	102,569,	0,171,
chr6	14661271	14661715	chr6:14661271-14661715;FANTOM	4	.	14661502	14661503	0	2	198,178,	0,266,
chr6	14666096	14666691	chr6:14666096-14666691;FANTOM	1	.	14666257	14666258	0	2	136,408,	0,187,
chr6	14671680	14671958	chr6:14671680-14671958;FANTOM	0	.	14671828	14671829	0	2	100,80,	0,198,
chr6	14676415	14676598	chr6:14676415-14676598;FANTOM	0	.	14676506	14676507	0	2	1,1,	0,182,
chr6	14682403	14682575	chr6:14682403-14682575;FANTOM	1	.	14682482	14682483	0	2	10,23,	0,149,
chr6	14704734	14704892	chr6:14704734-14704892;FANTOM	0	.	14704790	14704791	0	2	1,45,	0,113,
chr6	14706582	14707144	chr6:14706582-14707144;FANTOM	20	.	14706812	14706813	0	2	219,319,	0,243,
chr6	14707372	14707952	chr6:14707372-14707952;FANTOM	12	.	14707634	14707635	0	2	261,315,	0,265,
chr6	14711169	14711813	chr6:14711169-14711813;FANTOM	54	.	14711624	14711625	0	2	436,169,	0,475,
chr6	14712238	14712648	chr6:14712238-14712648;FANTOM	9	.	14712287	14712288	0	2	38,349,	0,61,
chr6	14713126	14713654	chr6:14713126-14713654;FANTOM	40	.	14713379	14713380	0	2	234,255,	0,273,
chr6	14715498	14715629	chr6:14715498-14715629;FANTOM	0	.	14715563	14715564	0	2	2,1,	0,130,
chr6	14716675	14716945	chr6:14716675-14716945;FANTOM	1	.	14716801	14716802	0	2	1,17,	0,253,
chr6	14717717	14717780	chr6:14717717-14717780;FANTOM	0	.	14717728	14717729	0	2	6,46,	0,17,
chr6	14719569	14719813	chr6:14719569-14719813;FANTOM	3	.	14719715	14719716	0	2	132,83,	0,161,
chr6	14721191	14721587	chr6:14721191-14721587;FANTOM	19	.	14721405	14721406	0	2	174,141,	0,255,
chr6	14721605	14721949	chr6:14721605-14721949;FANTOM	0	.	14721820	14721821	0	2	154,66,	0,278,
chr6	14724933	14725069	chr6:14724933-14725069;FANTOM	0	.	14724985	14724986	0	2	1,32,	0,104,
chr6	14725890	14726226	chr6:14725890-14726226;FANTOM	0	.	14726088	14726089	0	2	63,1,	0,335,
chr6	14727219	14727672	chr6:14727219-14727672;FANTOM	0	.	14727500	14727501	0	2	253,142,	0,311,
chr6	14728163	14728500	chr6:14728163-14728500;FANTOM	8	.	14728263	14728264	0	2	95,230,	0,107,
chr6	14728833	14729150	chr6:14728833-14729150;FANTOM	28	.	14728995	14728996	0	2	118,109,	0,208,
chr6	14729905	14730136	chr6:14729905-14730136;FANTOM	0	.	14730062	14730063	0	2	98,13,	0,218,
chr6	14732820	14733791	chr6:14732820-14733791;FANTOM	30	.	14733201	14733202	0	2	358,565,	0,406,
chr6	14733801	14734229	chr6:14733801-14734229;FANTOM	4	.	14733882	14733883	0	2	82,346,	0,82,
chr6	14735052	14735658	chr6:14735052-14735658;FANTOM	61	.	14735281	14735282	0	2	207,354,	0,252,
chr6	14739279	14739644	chr6:14739279-14739644;FANTOM	7	.	14739322	14739323	0	2	11,288,	0,77,
chr6	14743659	14743886	chr6:14743659-14743886;NETCAGE	6	.	14743798	14743799	0,0,0	2	102,50	0,177
chr6	14744083	14744613	chr6:14744083-14744613;FANTOM	66	.	14744391	14744392	0	2	240,152,	0,378,
chr6	14748705	14748822	chr6:14748705-14748822;FANTOM	0	.	14748764	14748765	0	2	7,5,	0,112,
chr6	14758684	14758801	chr6:14758684-14758801;FANTOM	0	.	14758712	14758713	0	2	1,60,	0,57,
chr6	14759070	14759272	chr6:14759070-14759272;FANTOM	3	.	14759191	14759192	0	2	107,65,	0,137,
chr6	14762682	14762941	chr6:14762682-14762941;FANTOM	0	.	14762783	14762784	0	2	1,57,	0,202,
chr6	14763061	14763160	chr6:14763061-14763160;NETCAGE	5	.	14763110	14763111	0,0,0	2	1,1	0,98
chr6	14763577	14763747	chr6:14763577-14763747;FANTOM	0	.	14763645	14763646	0	2	1,34,	0,136,
chr6	14763831	14764190	chr6:14763831-14764190;NETCAGE	2	.	14764073	14764074	0,0,0	2	127,1	0,358
chr6	14766593	14766865	chr6:14766593-14766865;FANTOM	0	.	14766788	14766789	0	2	168,49,	0,223,
chr6	14777704	14777964	chr6:14777704-14777964;FANTOM	15	.	14777897	14777898	0	2	149,22,	0,238,
chr6	14782035	14782178	chr6:14782035-14782178;FANTOM	1	.	14782106	14782107	0	2	6,6,	0,137,
chr6	14792379	14792566	chr6:14792379-14792566;FANTOM	0	.	14792456	14792457	0	2	1,32,	0,155,
chr6	14797769	14797962	chr6:14797769-14797962;NETCAGE	4	.	14797841	14797842	0,0,0	2	1,48	0,145
chr6	14804278	14804409	chr6:14804278-14804409;NETCAGE	5	.	14804341	14804342	0,0,0	2	1,5	0,126
chr6	14826835	14827098	chr6:14826835-14827098;FANTOM	0	.	14826966	14826967	0	2	1,1,	0,262,
chr6	14828185	14828316	chr6:14828185-14828316;FANTOM	0	.	14828247	14828248	0	2	1,6,	0,125,
chr6	14837546	14837947	chr6:14837546-14837947;FANTOM	0	.	14837746	14837747	0	2	1,1,	0,400,
chr6	14857748	14858148	chr6:14857748-14858148;FANTOM	12	.	14857870	14857871	0	2	92,247,	0,153,
chr6	14865991	14866350	chr6:14865991-14866350;FANTOM	7	.	14866174	14866175	0	2	166,158,	0,201,
chr6	14875420	14876058	chr6:14875420-14876058;FANTOM	1	.	14875491	14875492	0	2	15,509,	0,129,
chr6	14877241	14877597	chr6:14877241-14877597;NETCAGE	27	.	14877504	14877505	0,0,0	2	172,1	0,355
chr6	14881727	14881903	chr6:14881727-14881903;FANTOM	2	.	14881780	14881781	0	2	3,71,	0,105,
chr6	14884214	14884345	chr6:14884214-14884345;FANTOM	2	.	14884264	14884265	0	2	36,65,	0,66,
chr6	14885997	14886091	chr6:14885997-14886091;FANTOM	0	.	14886039	14886040	0	2	1,10,	0,84,
chr6	14889640	14889747	chr6:14889640-14889747;FANTOM	0	.	14889683	14889684	0	2	1,21,	0,86,
chr6	14890476	14890661	chr6:14890476-14890661;FANTOM	0	.	14890624	14890625	0	2	113,1,	0,184,
chr6	14891991	14892395	chr6:14891991-14892395;FANTOM	3	.	14892123	14892124	0	2	44,182,	0,222,
chr6	14910842	14911169	chr6:14910842-14911169;FANTOM	16	.	14911096	14911097	0	2	255,72,	0,255,
chr6	14911397	14911613	chr6:14911397-14911613;FANTOM	24	.	14911503	14911504	0	2	51,54,	0,162,
chr6	14916612	14916952	chr6:14916612-14916952;NETCAGE	11	.	14916941	14916942	0,0,0	2	324,4	0,336
chr6	14919592	14919766	chr6:14919592-14919766;FANTOM	0	.	14919678	14919679	0	2	1,2,	0,172,
chr6	14921244	14921932	chr6:14921244-14921932;FANTOM	21	.	14921498	14921499	0	2	224,403,	0,285,
chr6	14922104	14922958	chr6:14922104-14922958;FANTOM	24	.	14922361	14922362	0	2	197,535,	0,319,
chr6	14929648	14930020	chr6:14929648-14930020;FANTOM	0	.	14929844	14929845	0	2	23,1,	0,371,
chr6	14945973	14946248	chr6:14945973-14946248;FANTOM	0	.	14946213	14946214	0	2	208,1,	0,274,
chr6	14966546	14966931	chr6:14966546-14966931;FANTOM	0	.	14966758	14966759	0	2	42,1,	0,384,
chr6	14967172	14967493	chr6:14967172-14967493;NETCAGE	20	.	14967437	14967438	0,0,0	2	212,2	0,319
chr6	14975402	14975457	chr6:14975402-14975457;FANTOM	0	.	14975429	14975430	0	2	1,1,	0,54,
chr6	14975849	14976030	chr6:14975849-14976030;FANTOM	0	.	14975883	14975884	0	2	1,112,	0,69,
chr6	14982265	14982427	chr6:14982265-14982427;FANTOM	0	.	14982345	14982346	0	2	1,1,	0,161,
chr6	14984607	14984854	chr6:14984607-14984854;FANTOM	0	.	14984730	14984731	0	2	1,1,	0,246,
chr6	15017481	15017823	chr6:15017481-15017823;FANTOM	0	.	15017764	15017765	0	2	236,10,	0,332,
chr6	15021707	15021883	chr6:15021707-15021883;FANTOM	0	.	15021794	15021795	0	2	1,1,	0,175,
chr6	15022090	15022421	chr6:15022090-15022421;FANTOM	0	.	15022412	15022413	0	2	316,1,	0,330,
chr6	15037123	15037399	chr6:15037123-15037399;FANTOM	0	.	15037249	15037250	0	2	3,25,	0,251,
chr6	15061765	15062156	chr6:15061765-15062156;FANTOM	0	.	15061959	15061960	0	2	1,2,	0,389,
chr6	15062704	15063082	chr6:15062704-15063082;FANTOM	1	.	15062941	15062942	0	2	127,29,	0,349,
chr6	15063756	15063967	chr6:15063756-15063967;FANTOM	1	.	15063833	15063834	0	2	45,100,	0,111,
chr6	15065257	15065527	chr6:15065257-15065527;NETCAGE	3	.	15065450	15065451	0,0,0	2	119,1	0,269
chr6	15065686	15066300	chr6:15065686-15066300;NETCAGE	67	.	15066000	15066001	0,0,0	2	240,224	0,390
chr6	15066743	15067555	chr6:15066743-15067555;FANTOM	5	.	15067030	15067031	0	2	276,513,	0,299,
chr6	15069177	15069218	chr6:15069177-15069218;NETCAGE	2	.	15069204	15069205	0,0,0	2	15,1	0,40
chr6	15078356	15078482	chr6:15078356-15078482;FANTOM	0	.	15078418	15078419	0	2	1,1,	0,125,
chr6	15092959	15093144	chr6:15092959-15093144;NETCAGE	12	.	15093076	15093077	0,0,0	2	52,1	0,184
chr6	15097391	15097615	chr6:15097391-15097615;FANTOM	0	.	15097494	15097495	0	2	4,20,	0,204,
chr6	15107334	15107747	chr6:15107334-15107747;FANTOM	0	.	15107448	15107449	0	2	45,228,	0,185,
chr6	15148655	15149132	chr6:15148655-15149132;FANTOM	0	.	15148914	15148915	0	2	194,152,	0,325,
chr6	15199575	15199598	chr6:15199575-15199598;FANTOM	0	.	15199585	15199586	0	2	1,2,	0,21,
chr6	15206545	15206759	chr6:15206545-15206759;FANTOM	2	.	15206650	15206651	0	2	4,7,	0,207,
chr6	15221921	15222436	chr6:15221921-15222436;NETCAGE	25	.	15222070	15222071	0,0,0	2	75,291	0,224
chr6	15299924	15300312	chr6:15299924-15300312;FANTOM	0	.	15299930	15299931	0	2	1,375,	0,13,
chr6	15313668	15313748	chr6:15313668-15313748;FANTOM	0	.	15313708	15313709	0	2	2,1,	0,79,
chr6	15359667	15359934	chr6:15359667-15359934;NETCAGE	95	.	15359822	15359823	0,0,0	2	130,86	0,181
chr6	15363396	15363519	chr6:15363396-15363519;FANTOM	0	.	15363457	15363458	0	2	1,1,	0,122,
chr6	15365610	15365867	chr6:15365610-15365867;FANTOM	6	.	15365687	15365688	0	2	3,105,	0,152,
chr6	15372060	15372197	chr6:15372060-15372197;FANTOM	0	.	15372128	15372129	0	2	1,1,	0,136,
chr6	15436683	15436898	chr6:15436683-15436898;FANTOM	0	.	15436792	15436793	0	2	5,1,	0,214,
chr6	15469492	15469951	chr6:15469492-15469951;NETCAGE	13	.	15469692	15469693	0,0,0	2	129,186	0,273
chr6	15474239	15474654	chr6:15474239-15474654;FANTOM	0	.	15474450	15474451	0	2	36,27,	0,388,
chr6	15485085	15485275	chr6:15485085-15485275;FANTOM	0	.	15485179	15485180	0	2	1,1,	0,189,
chr6	15516223	15516554	chr6:15516223-15516554;FANTOM	0	.	15516388	15516389	0	2	1,1,	0,330,
chr6	15525157	15525691	chr6:15525157-15525691;NETCAGE	4	.	15525347	15525348	0,0,0	2	162,315	0,219
chr6	15526544	15526623	chr6:15526544-15526623;FANTOM	0	.	15526552	15526553	0	2	1,62,	0,17,
chr6	15530882	15531100	chr6:15530882-15531100;FANTOM	1	.	15530986	15530987	0	2	1,9,	0,209,
chr6	15535179	15535578	chr6:15535179-15535578;FANTOM	15	.	15535318	15535319	0	2	79,198,	0,201,
chr6	15539614	15539970	chr6:15539614-15539970;NETCAGE	2	.	15539786	15539787	0,0,0	2	1,11	0,345
chr6	15541251	15541598	chr6:15541251-15541598;FANTOM	0	.	15541281	15541282	0	2	1,287,	0,60,
chr6	15542142	15542162	chr6:15542142-15542162;FANTOM	0	.	15542151	15542152	0	2	1,1,	0,19,
chr6	15543224	15543485	chr6:15543224-15543485;NETCAGE	2	.	15543354	15543355	0,0,0	2	1,1	0,260
chr6	15554239	15554360	chr6:15554239-15554360;FANTOM	2	.	15554315	15554316	0	2	38,5,	0,116,
chr6	15555860	15556076	chr6:15555860-15556076;FANTOM	0	.	15555940	15555941	0	2	1,56,	0,160,
chr6	15562106	15562371	chr6:15562106-15562371;FANTOM	0	.	15562284	15562285	0	2	98,6,	0,259,
chr6	15569583	15569742	chr6:15569583-15569742;FANTOM	0	.	15569684	15569685	0	2	45,1,	0,158,
chr6	15580663	15580900	chr6:15580663-15580900;FANTOM	3	.	15580754	15580755	0	2	29,82,	0,155,
chr6	15589107	15589675	chr6:15589107-15589675;FANTOM	1	.	15589445	15589446	0	2	279,170,	0,398,
chr6	15614590	15614742	chr6:15614590-15614742;FANTOM	0	.	15614648	15614649	0	2	1,36,	0,116,
chr6	15616123	15616332	chr6:15616123-15616332;FANTOM	0	.	15616206	15616207	0	2	42,83,	0,126,
chr6	15621958	15622209	chr6:15621958-15622209;FANTOM	9	.	15622146	15622147	0	2	188,62,	0,189,
chr6	15622564	15622845	chr6:15622564-15622845;FANTOM	15	.	15622740	15622741	0	2	125,53,	0,228,
chr6	15770919	15771033	chr6:15770919-15771033;NETCAGE	10	.	15770956	15770957	0,0,0	2	1,39	0,75
chr6	15818301	15818443	chr6:15818301-15818443;FANTOM	0	.	15818371	15818372	0	2	1,1,	0,141,
chr6	15874746	15874959	chr6:15874746-15874959;NETCAGE	3	.	15874852	15874853	0,0,0	2	1,1	0,212
chr6	15896022	15896253	chr6:15896022-15896253;NETCAGE	6	.	15896137	15896138	0,0,0	2	4,4	0,227
chr6	15897327	15897534	chr6:15897327-15897534;FANTOM	0	.	15897430	15897431	0	2	1,1,	0,206,
chr6	15901378	15901471	chr6:15901378-15901471;FANTOM	0	.	15901424	15901425	0	2	1,1,	0,92,
chr6	15902018	15902163	chr6:15902018-15902163;FANTOM	0	.	15902126	15902127	0	2	87,15,	0,130,
chr6	15908447	15908579	chr6:15908447-15908579;FANTOM	0	.	15908513	15908514	0	2	3,1,	0,131,
chr6	15946473	15946620	chr6:15946473-15946620;FANTOM	0	.	15946546	15946547	0	2	1,1,	0,146,
chr6	15949634	15949946	chr6:15949634-15949946;NETCAGE	9	.	15949797	15949798	0,0,0	2	17,1	0,311
chr6	15962194	15962305	chr6:15962194-15962305;NETCAGE	3	.	15962268	15962269	0,0,0	2	40,1	0,110
chr6	15962763	15962891	chr6:15962763-15962891;FANTOM	0	.	15962827	15962828	0	2	3,1,	0,127,
chr6	16001247	16001264	chr6:16001247-16001264;FANTOM	0	.	16001255	16001256	0	2	1,1,	0,16,
chr6	16033639	16033732	chr6:16033639-16033732;NETCAGE	2	.	16033685	16033686	0,0,0	2	1,1	0,92
chr6	16151584	16151748	chr6:16151584-16151748;FANTOM	0	.	16151703	16151704	0	2	77,2,	0,162,
chr6	16181886	16182201	chr6:16181886-16182201;FANTOM	0	.	16182061	16182062	0	2	38,1,	0,314,
chr6	16205650	16206035	chr6:16205650-16206035;FANTOM	0	.	16205851	16205852	0	2	21,2,	0,383,
chr6	16215873	16216103	chr6:16215873-16216103;FANTOM	0	.	16215953	16215954	0	2	25,94,	0,136,
chr6	16218769	16218941	chr6:16218769-16218941;FANTOM	1	.	16218853	16218854	0	2	4,6,	0,166,
chr6	16236938	16237113	chr6:16236938-16237113;FANTOM	0	.	16237021	16237022	0	2	55,63,	0,112,
chr6	16244335	16244343	chr6:16244335-16244343;FANTOM	0	.	16244338	16244339	0	2	1,1,	0,7,
chr6	16245085	16245414	chr6:16245085-16245414;FANTOM	0	.	16245228	16245229	0	2	1,42,	0,287,
chr6	16256823	16257099	chr6:16256823-16257099;FANTOM	0	.	16256960	16256961	0	2	1,1,	0,275,
chr6	16259607	16259905	chr6:16259607-16259905;NETCAGE	9	.	16259695	16259696	0,0,0	2	1,122	0,176
chr6	16261765	16261988	chr6:16261765-16261988;NETCAGE	2	.	16261863	16261864	0,0,0	2	1,26	0,197
chr6	16263160	16263605	chr6:16263160-16263605;NETCAGE	3	.	16263352	16263353	0,0,0	2	168,228	0,217
chr6	16319874	16320274	chr6:16319874-16320274;FANTOM	0	.	16319988	16319989	0	2	1,171,	0,229,
chr6	16320322	16320626	chr6:16320322-16320626;FANTOM	0	.	16320374	16320375	0	2	1,199,	0,105,
chr6	16322882	16323237	chr6:16322882-16323237;FANTOM	4	.	16323090	16323091	0	2	143,81,	0,274,
chr6	16337581	16337977	chr6:16337581-16337977;FANTOM	0	.	16337778	16337779	0	2	1,1,	0,395,
chr6	16342665	16342812	chr6:16342665-16342812;FANTOM	0	.	16342724	16342725	0	2	1,29,	0,118,
chr6	16399265	16399639	chr6:16399265-16399639;FANTOM	0	.	16399451	16399452	0	2	1,1,	0,373,
chr6	16413735	16414124	chr6:16413735-16414124;FANTOM	2	.	16414004	16414005	0	2	229,79,	0,310,
chr6	16420230	16420457	chr6:16420230-16420457;FANTOM	5	.	16420356	16420357	0	2	84,57,	0,170,
chr6	16420932	16421664	chr6:16420932-16421664;FANTOM	24	.	16421197	16421198	0	2	256,457,	0,275,
chr6	16422379	16422759	chr6:16422379-16422759;FANTOM	0	.	16422607	16422608	0	2	79,1,	0,379,
chr6	16436821	16437137	chr6:16436821-16437137;FANTOM	0	.	16436937	16436938	0	2	55,138,	0,178,
chr6	16439523	16439703	chr6:16439523-16439703;FANTOM	0	.	16439579	16439580	0	2	1,67,	0,113,
chr6	16474193	16474630	chr6:16474193-16474630;FANTOM	6	.	16474471	16474472	0	2	245,125,	0,312,
chr6	16477089	16477316	chr6:16477089-16477316;FANTOM	0	.	16477217	16477218	0	2	31,1,	0,226,
chr6	16481404	16481763	chr6:16481404-16481763;FANTOM	0	.	16481499	16481500	0	2	1,168,	0,191,
chr6	16481928	16482422	chr6:16481928-16482422;FANTOM	2	.	16482244	16482245	0	2	281,141,	0,353,
chr6	16488193	16488587	chr6:16488193-16488587;FANTOM	0	.	16488525	16488526	0	2	274,2,	0,392,
chr6	16490751	16491102	chr6:16490751-16491102;NETCAGE	7	.	16491087	16491088	0,0,0	2	323,1	0,350
chr6	16495109	16495178	chr6:16495109-16495178;FANTOM	0	.	16495162	16495163	0	2	39,1,	0,68,
chr6	16508942	16509132	chr6:16508942-16509132;NETCAGE	2	.	16509034	16509035	0,0,0	2	1,6	0,184
chr6	16588159	16588355	chr6:16588159-16588355;FANTOM	0	.	16588256	16588257	0	2	55,56,	0,140,
chr6	16592006	16592453	chr6:16592006-16592453;NETCAGE	7	.	16592259	16592260	0,0,0	2	230,169	0,278
chr6	16607418	16607798	chr6:16607418-16607798;FANTOM	0	.	16607610	16607611	0	2	7,1,	0,379,
chr6	16636472	16636800	chr6:16636472-16636800;FANTOM	0	.	16636537	16636538	0	2	1,197,	0,131,
chr6	16652450	16652671	chr6:16652450-16652671;FANTOM	0	.	16652542	16652543	0	2	1,37,	0,184,
chr6	16668776	16668955	chr6:16668776-16668955;FANTOM	0	.	16668865	16668866	0	2	1,1,	0,178,
chr6	16669504	16669854	chr6:16669504-16669854;FANTOM	0	.	16669678	16669679	0	2	1,1,	0,349,
chr6	16673403	16673483	chr6:16673403-16673483;FANTOM	0	.	16673442	16673443	0	2	1,1,	0,79,
chr6	16684094	16684384	chr6:16684094-16684384;FANTOM	18	.	16684207	16684208	0	2	74,137,	0,153,
chr6	16684658	16685097	chr6:16684658-16685097;FANTOM	1	.	16684681	16684682	0	2	1,392,	0,47,
chr6	16687739	16687973	chr6:16687739-16687973;FANTOM	8	.	16687883	16687884	0	2	126,71,	0,163,
chr6	16690098	16690263	chr6:16690098-16690263;FANTOM	0	.	16690179	16690180	0	2	1,3,	0,162,
chr6	16690265	16690543	chr6:16690265-16690543;FANTOM	5	.	16690476	16690477	0	2	165,19,	0,259,
chr6	16694939	16695287	chr6:16694939-16695287;FANTOM	3	.	16695184	16695185	0	2	214,71,	0,277,
chr6	16699529	16700051	chr6:16699529-16700051;FANTOM	5	.	16699937	16699938	0	2	383,88,	0,434,
chr6	16711699	16712021	chr6:16711699-16712021;NETCAGE	2	.	16712000	16712001	0,0,0	2	282,1	0,321
chr6	16712557	16713382	chr6:16712557-16713382;FANTOM	14	.	16713251	16713252	0	2	624,60,	0,765,
chr6	16713666	16713734	chr6:16713666-16713734;FANTOM	0	.	16713667	16713668	0	2	1,65,	0,3,
chr6	16714644	16714961	chr6:16714644-16714961;FANTOM	0	.	16714801	16714802	0	2	1,3,	0,314,
chr6	16724246	16724395	chr6:16724246-16724395;FANTOM	0	.	16724343	16724344	0	2	50,3,	0,146,
chr6	16729304	16729629	chr6:16729304-16729629;FANTOM	0	.	16729583	16729584	0	2	236,1,	0,324,
chr6	16741302	16741617	chr6:16741302-16741617;FANTOM	0	.	16741569	16741570	0	2	266,46,	0,269,
chr6	16747394	16747788	chr6:16747394-16747788;FANTOM	1	.	16747684	16747685	0	2	223,35,	0,359,
chr6	16754813	16755526	chr6:16754813-16755526;NETCAGE	37	.	16755362	16755363	0,0,0	2	548,161	0,552
chr6	16766520	16766751	chr6:16766520-16766751;FANTOM	1	.	16766671	16766672	0	2	74,1,	0,230,
chr6	16767193	16767361	chr6:16767193-16767361;NETCAGE	2	.	16767276	16767277	0,0,0	2	1,1	0,167
chr6	16768364	16768781	chr6:16768364-16768781;NETCAGE	8	.	16768556	16768557	0,0,0	2	89,121	0,296
chr6	16769171	16769413	chr6:16769171-16769413;NETCAGE	2	.	16769180	16769181	0,0,0	2	1,224	0,18
chr6	16771345	16771373	chr6:16771345-16771373;FANTOM	0	.	16771362	16771363	0	2	8,1,	0,27,
chr6	16803732	16803856	chr6:16803732-16803856;FANTOM	0	.	16803793	16803794	0	2	1,1,	0,123,
chr6	16849710	16850068	chr6:16849710-16850068;FANTOM	1	.	16849768	16849769	0	2	8,249,	0,109,
chr6	16852135	16852357	chr6:16852135-16852357;FANTOM	1	.	16852239	16852240	0	2	18,30,	0,192,
chr6	16965146	16965245	chr6:16965146-16965245;NETCAGE	16	.	16965193	16965194	0,0,0	2	1,4	0,95
chr6	16980273	16980564	chr6:16980273-16980564;FANTOM	0	.	16980439	16980440	0	2	43,1,	0,290,
chr6	17012697	17013307	chr6:17012697-17013307;NETCAGE	152	.	17012914	17012915	0,0,0	2	212,386	0,224
chr6	17015732	17016108	chr6:17015732-17016108;FANTOM	9	.	17015918	17015919	0	2	59,62,	0,314,
chr6	17016303	17016440	chr6:17016303-17016440;FANTOM	0	.	17016334	17016335	0	2	1,74,	0,63,
chr6	17033300	17033417	chr6:17033300-17033417;FANTOM	0	.	17033355	17033356	0	2	1,6,	0,111,
chr6	17280388	17280785	chr6:17280388-17280785;FANTOM	3	.	17280394	17280395	0	2	2,386,	0,11,
chr6	17312081	17312238	chr6:17312081-17312238;FANTOM	0	.	17312191	17312192	0	2	66,1,	0,156,
chr6	17389500	17390075	chr6:17389500-17390075;NETCAGE	130	.	17389800	17389801	0,0,0	2	267,240	0,335
chr6	17390411	17390770	chr6:17390411-17390770;NETCAGE	4	.	17390678	17390679	0,0,0	2	177,1	0,358
chr6	17418097	17418389	chr6:17418097-17418389;FANTOM	0	.	17418209	17418210	0	2	1,67,	0,225,
chr6	17430018	17430227	chr6:17430018-17430227;FANTOM	0	.	17430122	17430123	0	2	1,1,	0,208,
chr6	17447404	17447614	chr6:17447404-17447614;FANTOM	0	.	17447508	17447509	0	2	1,1,	0,209,
chr6	17462279	17462611	chr6:17462279-17462611;NETCAGE	9	.	17462394	17462395	0,0,0	2	1,101	0,231
chr6	17473157	17473283	chr6:17473157-17473283;FANTOM	0	.	17473219	17473220	0	2	1,2,	0,124,
chr6	17496190	17496270	chr6:17496190-17496270;FANTOM	0	.	17496229	17496230	0	2	1,1,	0,79,
chr6	17614611	17614952	chr6:17614611-17614952;FANTOM	1	.	17614694	17614695	0	2	52,226,	0,115,
chr6	17644177	17644525	chr6:17644177-17644525;NETCAGE	28	.	17644439	17644440	0,0,0	2	207,30	0,318
chr6	17703484	17703614	chr6:17703484-17703614;FANTOM	0	.	17703559	17703560	0	2	75,54,	0,76,
chr6	17712711	17712926	chr6:17712711-17712926;FANTOM	0	.	17712816	17712817	0	2	1,4,	0,211,
chr6	17715315	17715544	chr6:17715315-17715544;FANTOM	1	.	17715492	17715493	0	2	130,3,	0,226,
chr6	17729455	17729796	chr6:17729455-17729796;FANTOM	1	.	17729623	17729624	0	2	2,5,	0,336,
chr6	17864491	17864751	chr6:17864491-17864751;FANTOM	0	.	17864618	17864619	0	2	1,5,	0,255,
chr6	17891736	17892134	chr6:17891736-17892134;NETCAGE	2	.	17891934	17891935	0,0,0	2	1,1	0,397
chr6	17907906	17908259	chr6:17907906-17908259;NETCAGE	20	.	17908125	17908126	0,0,0	2	161,75	0,278
chr6	17910535	17910706	chr6:17910535-17910706;FANTOM	0	.	17910641	17910642	0	2	43,1,	0,170,
chr6	17925685	17925969	chr6:17925685-17925969;FANTOM	0	.	17925834	17925835	0	2	17,1,	0,283,
chr6	17932767	17932988	chr6:17932767-17932988;FANTOM	0	.	17932836	17932837	0	2	1,83,	0,138,
chr6	17948397	17948663	chr6:17948397-17948663;FANTOM	0	.	17948652	17948653	0	2	246,1,	0,265,
chr6	17993716	17994031	chr6:17993716-17994031;FANTOM	0	.	17993955	17993956	0	2	166,1,	0,314,
chr6	18016545	18016825	chr6:18016545-18016825;FANTOM	0	.	18016603	18016604	0	2	1,164,	0,116,
chr6	18020711	18021071	chr6:18020711-18021071;FANTOM	0	.	18020889	18020890	0	2	2,4,	0,356,
chr6	18022998	18023444	chr6:18022998-18023444;FANTOM	0	.	18023298	18023299	0	2	229,73,	0,373,
chr6	18053256	18053291	chr6:18053256-18053291;NETCAGE	2	.	18053273	18053274	0,0,0	2	1,1	0,34
chr6	18148522	18148811	chr6:18148522-18148811;FANTOM	3	.	18148696	18148697	0	2	96,36,	0,253,
chr6	18150871	18151234	chr6:18150871-18151234;FANTOM	0	.	18151052	18151053	0	2	1,1,	0,362,
chr6	18153083	18153444	chr6:18153083-18153444;FANTOM	10	.	18153237	18153238	0	2	2,53,	0,308,
chr6	18217191	18217366	chr6:18217191-18217366;NETCAGE	3	.	18217358	18217359	0,0,0	2	162,1	0,174
chr6	18219786	18220111	chr6:18219786-18220111;NETCAGE	2	.	18219980	18219981	0,0,0	2	65,1	0,324
chr6	18221055	18221460	chr6:18221055-18221460;NETCAGE	10	.	18221124	18221125	0,0,0	2	55,321	0,84
chr6	18263099	18263635	chr6:18263099-18263635;FANTOM	0	.	18263390	18263391	0	2	260,213,	0,323,
chr6	18266183	18266627	chr6:18266183-18266627;NETCAGE	72	.	18266270	18266271	0,0,0	2	45,314	0,130
chr6	18308493	18308879	chr6:18308493-18308879;FANTOM	0	.	18308566	18308567	0	2	23,261,	0,125,
chr6	18327832	18328148	chr6:18327832-18328148;FANTOM	56	.	18328034	18328035	0	2	196,106,	0,210,
chr6	18330565	18331115	chr6:18330565-18331115;FANTOM	6	.	18330846	18330847	0	2	259,245,	0,305,
chr6	18341418	18341503	chr6:18341418-18341503;FANTOM	0	.	18341460	18341461	0	2	1,1,	0,84,
chr6	18342517	18342875	chr6:18342517-18342875;FANTOM	0	.	18342694	18342695	0	2	1,4,	0,354,
chr6	18343795	18344357	chr6:18343795-18344357;FANTOM	2	.	18344137	18344138	0	2	302,178,	0,384,
chr6	18350965	18351333	chr6:18350965-18351333;FANTOM	13	.	18351088	18351089	0	2	67,187,	0,181,
chr6	18353568	18353841	chr6:18353568-18353841;FANTOM	1	.	18353734	18353735	0	2	63,2,	0,271,
chr6	18365705	18366033	chr6:18365705-18366033;FANTOM	0	.	18365868	18365869	0	2	1,1,	0,327,
chr6	18370927	18371512	chr6:18370927-18371512;FANTOM	0	.	18371224	18371225	0	2	293,282,	0,303,
chr6	18391380	18391715	chr6:18391380-18391715;FANTOM	3	.	18391393	18391394	0	2	5,312,	0,23,
chr6	18400891	18401631	chr6:18400891-18401631;FANTOM	32	.	18401171	18401172	0	2	268,446,	0,294,
chr6	18402733	18403120	chr6:18402733-18403120;FANTOM	20	.	18402802	18402803	0	2	15,263,	0,124,
chr6	18405939	18406237	chr6:18405939-18406237;FANTOM	24	.	18405986	18405987	0	2	28,231,	0,67,
chr6	18406770	18407159	chr6:18406770-18407159;FANTOM	0	.	18406963	18406964	0	2	1,2,	0,387,
chr6	18407685	18408142	chr6:18407685-18408142;FANTOM	4	.	18407783	18407784	0	2	34,293,	0,164,
chr6	18412355	18412775	chr6:18412355-18412775;FANTOM	1	.	18412482	18412483	0	2	110,275,	0,145,
chr6	18413524	18414034	chr6:18413524-18414034;FANTOM	12	.	18413759	18413760	0	2	221,260,	0,250,
chr6	18419977	18420304	chr6:18419977-18420304;FANTOM	0	.	18420011	18420012	0	2	1,259,	0,68,
chr6	18432400	18432879	chr6:18432400-18432879;FANTOM	23	.	18432646	18432647	0	2	196,181,	0,298,
chr6	18434796	18435132	chr6:18434796-18435132;FANTOM	0	.	18434963	18434964	0	2	1,1,	0,335,
chr6	18436625	18436893	chr6:18436625-18436893;FANTOM	1	.	18436743	18436744	0	2	102,133,	0,135,
chr6	18445456	18445774	chr6:18445456-18445774;FANTOM	0	.	18445698	18445699	0	2	226,58,	0,260,
chr6	18501640	18502226	chr6:18501640-18502226;FANTOM	0	.	18502084	18502085	0	2	398,95,	0,491,
chr6	18503772	18504216	chr6:18503772-18504216;FANTOM	3	.	18504115	18504116	0	2	319,76,	0,368,
chr6	18585399	18585722	chr6:18585399-18585722;FANTOM	0	.	18585617	18585618	0	2	116,1,	0,322,
chr6	18626849	18627153	chr6:18626849-18627153;FANTOM	0	.	18627000	18627001	0	2	1,1,	0,303,
chr6	18700371	18700729	chr6:18700371-18700729;FANTOM	0	.	18700515	18700516	0	2	2,70,	0,288,
chr6	18741782	18741870	chr6:18741782-18741870;FANTOM	0	.	18741787	18741788	0	2	1,78,	0,10,
chr6	18778775	18778874	chr6:18778775-18778874;FANTOM	1	.	18778844	18778845	0	2	41,1,	0,98,
chr6	18833535	18833568	chr6:18833535-18833568;FANTOM	0	.	18833551	18833552	0	2	1,1,	0,32,
chr6	18836304	18836461	chr6:18836304-18836461;FANTOM	0	.	18836382	18836383	0	2	1,1,	0,156,
chr6	19147287	19147423	chr6:19147287-19147423;FANTOM	0	.	19147354	19147355	0	2	1,1,	0,135,
chr6	19268387	19268657	chr6:19268387-19268657;NETCAGE	2	.	19268521	19268522	0,0,0	2	1,1	0,269
chr6	19298680	19298958	chr6:19298680-19298958;FANTOM	0	.	19298818	19298819	0	2	1,2,	0,276,
chr6	19448405	19448469	chr6:19448405-19448469;FANTOM	0	.	19448460	19448461	0	2	49,1,	0,63,
chr6	19449826	19449949	chr6:19449826-19449949;FANTOM	0	.	19449868	19449869	0	2	2,39,	0,84,
chr6	19465354	19465646	chr6:19465354-19465646;NETCAGE	7	.	19465577	19465578	0,0,0	2	157,1	0,291
chr6	19470311	19470499	chr6:19470311-19470499;NETCAGE	2	.	19470390	19470391	0,0,0	2	19,47	0,141
chr6	19477913	19478110	chr6:19477913-19478110;FANTOM	1	.	19478021	19478022	0	2	24,3,	0,194,
chr6	19491602	19491780	chr6:19491602-19491780;FANTOM	0	.	19491713	19491714	0	2	46,1,	0,177,
chr6	19495842	19496005	chr6:19495842-19496005;NETCAGE	7	.	19495910	19495911	0,0,0	2	5,30	0,133
chr6	19514678	19515039	chr6:19514678-19515039;FANTOM	0	.	19515009	19515010	0	2	305,3,	0,358,
chr6	19592608	19592676	chr6:19592608-19592676;NETCAGE	2	.	19592640	19592641	0,0,0	2	1,4	0,64
chr6	19691933	19692175	chr6:19691933-19692175;FANTOM	1	.	19692048	19692049	0	2	7,17,	0,225,
chr6	19800857	19801240	chr6:19800857-19801240;NETCAGE	126	.	19801159	19801160	0,0,0	2	255,33	0,350
chr6	19805542	19805809	chr6:19805542-19805809;FANTOM	0	.	19805568	19805569	0	2	1,214,	0,53,
chr6	19819390	19819399	chr6:19819390-19819399;FANTOM	0	.	19819394	19819395	0	2	1,1,	0,8,
chr6	20069175	20069519	chr6:20069175-20069519;FANTOM	0	.	20069345	20069346	0	2	1,4,	0,340,
chr6	20174199	20174610	chr6:20174199-20174610;FANTOM	0	.	20174441	20174442	0	2	113,38,	0,373,
chr6	20201157	20201289	chr6:20201157-20201289;NETCAGE	2	.	20201206	20201207	0,0,0	2	1,33	0,99
chr6	20206748	20206864	chr6:20206748-20206864;FANTOM	0	.	20206805	20206806	0	2	1,1,	0,115,
chr6	20211469	20211688	chr6:20211469-20211688;FANTOM	1	.	20211564	20211565	0	2	69,96,	0,123,
chr6	20239005	20239080	chr6:20239005-20239080;FANTOM	0	.	20239044	20239045	0	2	5,1,	0,74,
chr6	20239709	20240042	chr6:20239709-20240042;FANTOM	0	.	20239873	20239874	0	2	1,5,	0,328,
chr6	20320230	20320444	chr6:20320230-20320444;NETCAGE	5	.	20320395	20320396	0,0,0	2	138,21	0,193
chr6	20326479	20326699	chr6:20326479-20326699;FANTOM	4	.	20326598	20326599	0	2	38,18,	0,202,
chr6	20404913	20405227	chr6:20404913-20405227;FANTOM	8	.	20404969	20404970	0	2	39,239,	0,75,
chr6	20418274	20418752	chr6:20418274-20418752;FANTOM	0	.	20418424	20418425	0	2	116,293,	0,185,
chr6	20444927	20445761	chr6:20444927-20445761;FANTOM	0	.	20445059	20445060	0	2	72,640,	0,194,
chr6	20461324	20461729	chr6:20461324-20461729;NETCAGE	3	.	20461505	20461506	0,0,0	2	1,43	0,362
chr6	20498349	20498567	chr6:20498349-20498567;FANTOM	0	.	20498409	20498410	0	2	1,98,	0,120,
chr6	20519618	20519701	chr6:20519618-20519701;FANTOM	0	.	20519647	20519648	0	2	1,25,	0,58,
chr6	20575670	20575691	chr6:20575670-20575691;FANTOM	0	.	20575680	20575681	0	2	1,1,	0,20,
chr6	20604004	20604027	chr6:20604004-20604027;FANTOM	0	.	20604015	20604016	0	2	1,1,	0,22,
chr6	20642705	20642902	chr6:20642705-20642902;FANTOM	0	.	20642803	20642804	0	2	1,1,	0,196,
chr6	20689060	20689434	chr6:20689060-20689434;NETCAGE	5	.	20689112	20689113	0,0,0	2	1,269	0,105
chr6	20748810	20749230	chr6:20748810-20749230;NETCAGE	2	.	20748919	20748920	0,0,0	2	24,224	0,196
chr6	20811412	20811642	chr6:20811412-20811642;FANTOM	1	.	20811579	20811580	0	2	112,6,	0,224,
chr6	20868773	20869042	chr6:20868773-20869042;FANTOM	0	.	20868907	20868908	0	2	1,1,	0,268,
chr6	20877706	20877968	chr6:20877706-20877968;FANTOM	0	.	20877722	20877723	0	2	1,230,	0,32,
chr6	20910575	20910817	chr6:20910575-20910817;FANTOM	0	.	20910695	20910696	0	2	1,1,	0,241,
chr6	20978432	20978689	chr6:20978432-20978689;FANTOM	0	.	20978560	20978561	0	2	1,1,	0,256,
chr6	20992308	20992677	chr6:20992308-20992677;NETCAGE	2	.	20992492	20992493	0,0,0	2	1,1	0,368
chr6	20994795	20995087	chr6:20994795-20995087;FANTOM	0	.	20994931	20994932	0	2	1,20,	0,272,
chr6	21022706	21023638	chr6:21022706-21023638;FANTOM	0	.	21022735	21022736	0	2	1,874,	0,58,
chr6	21028713	21029000	chr6:21028713-21029000;FANTOM	0	.	21028889	21028890	0	2	67,1,	0,286,
chr6	21098770	21098791	chr6:21098770-21098791;FANTOM	0	.	21098779	21098780	0	2	2,4,	0,17,
chr6	21104000	21104171	chr6:21104000-21104171;NETCAGE	6	.	21104089	21104090	0,0,0	2	85,76	0,95
chr6	21129910	21130117	chr6:21129910-21130117;FANTOM	0	.	21129993	21129994	0	2	3,42,	0,165,
chr6	21141154	21141340	chr6:21141154-21141340;FANTOM	0	.	21141253	21141254	0	2	15,1,	0,185,
chr6	21189164	21189299	chr6:21189164-21189299;NETCAGE	7	.	21189246	21189247	0,0,0	2	44,13	0,122
chr6	21258987	21259049	chr6:21258987-21259049;FANTOM	2	.	21259039	21259040	0	2	48,5,	0,57,
chr6	21264288	21264471	chr6:21264288-21264471;FANTOM	0	.	21264360	21264361	0	2	1,39,	0,144,
chr6	21273280	21273316	chr6:21273280-21273316;FANTOM	0	.	21273297	21273298	0	2	1,2,	0,34,
chr6	21308841	21309049	chr6:21308841-21309049;FANTOM	0	.	21308943	21308944	0	2	1,3,	0,205,
chr6	21314082	21314097	chr6:21314082-21314097;FANTOM	0	.	21314089	21314090	0	2	1,1,	0,14,
chr6	21383430	21383704	chr6:21383430-21383704;FANTOM	0	.	21383605	21383606	0	2	79,2,	0,272,
chr6	21438877	21439001	chr6:21438877-21439001;FANTOM	0	.	21438925	21438926	0	2	1,27,	0,97,
chr6	21587337	21587597	chr6:21587337-21587597;NETCAGE	5	.	21587423	21587424	0,0,0	2	1,87	0,173
chr6	21587723	21589288	chr6:21587723-21589288;FANTOM	24	.	21589204	21589205	0	2	1461,62,	0,1503,
chr6	21589338	21589711	chr6:21589338-21589711;FANTOM	0	.	21589680	21589681	0	2	313,1,	0,372,
chr6	21603523	21603934	chr6:21603523-21603934;FANTOM	0	.	21603830	21603831	0	2	242,38,	0,373,
chr6	21667588	21667834	chr6:21667588-21667834;FANTOM	0	.	21667744	21667745	0	2	82,14,	0,232,
chr6	21723251	21723611	chr6:21723251-21723611;FANTOM	0	.	21723430	21723431	0	2	1,1,	0,359,
chr6	21738487	21738974	chr6:21738487-21738974;FANTOM	0	.	21738701	21738702	0	2	163,221,	0,266,
chr6	21740205	21740397	chr6:21740205-21740397;FANTOM	0	.	21740264	21740265	0	2	1,73,	0,119,
chr6	21755198	21755431	chr6:21755198-21755431;NETCAGE	2	.	21755305	21755306	0,0,0	2	49,66	0,167
chr6	21765300	21765398	chr6:21765300-21765398;FANTOM	0	.	21765348	21765349	0	2	1,1,	0,97,
chr6	21771871	21772218	chr6:21771871-21772218;FANTOM	0	.	21771975	21771976	0	2	1,139,	0,208,
chr6	21808482	21808727	chr6:21808482-21808727;FANTOM	0	.	21808538	21808539	0	2	45,176,	0,69,
chr6	21828782	21828874	chr6:21828782-21828874;FANTOM	0	.	21828845	21828846	0	2	37,1,	0,91,
chr6	21838162	21838485	chr6:21838162-21838485;FANTOM	0	.	21838168	21838169	0	2	1,310,	0,13,
chr6	21856086	21856579	chr6:21856086-21856579;FANTOM	3	.	21856473	21856474	0	2	312,29,	0,464,
chr6	21859421	21859505	chr6:21859421-21859505;FANTOM	0	.	21859461	21859462	0	2	1,3,	0,81,
chr6	21887910	21888037	chr6:21887910-21888037;FANTOM	0	.	21887974	21887975	0	2	4,1,	0,126,
chr6	21925228	21925506	chr6:21925228-21925506;FANTOM	0	.	21925403	21925404	0	2	74,1,	0,277,
chr6	21925750	21925754	chr6:21925750-21925754;NETCAGE	2	.	21925751	21925752	0,0,0	2	1,1	0,3
chr6	21946635	21946935	chr6:21946635-21946935;FANTOM	0	.	21946784	21946785	0	2	1,1,	0,299,
chr6	21947021	21947287	chr6:21947021-21947287;FANTOM	0	.	21947155	21947156	0	2	5,1,	0,265,
chr6	21987708	21987959	chr6:21987708-21987959;FANTOM	1	.	21987862	21987863	0	2	100,41,	0,210,
chr6	21997954	21998076	chr6:21997954-21998076;FANTOM	0	.	21998021	21998022	0	2	15,1,	0,121,
chr6	22024666	22024942	chr6:22024666-22024942;FANTOM	0	.	22024814	22024815	0	2	23,1,	0,275,
chr6	22026062	22026222	chr6:22026062-22026222;FANTOM	0	.	22026160	22026161	0	2	39,1,	0,159,
chr6	22072015	22072158	chr6:22072015-22072158;FANTOM	0	.	22072068	22072069	0	2	1,36,	0,107,
chr6	22073995	22074367	chr6:22073995-22074367;FANTOM	0	.	22074182	22074183	0	2	5,1,	0,371,
chr6	22145253	22145497	chr6:22145253-22145497;FANTOM	0	.	22145374	22145375	0	2	1,1,	0,243,
chr6	22148644	22148866	chr6:22148644-22148866;FANTOM	0	.	22148766	22148767	0	2	123,99,	0,123,
chr6	22149387	22149566	chr6:22149387-22149566;FANTOM	0	.	22149504	22149505	0	2	98,42,	0,137,
chr6	22181735	22182137	chr6:22181735-22182137;FANTOM	0	.	22181930	22181931	0	2	2,12,	0,390,
chr6	22222867	22222924	chr6:22222867-22222924;FANTOM	0	.	22222900	22222901	0	2	11,1,	0,56,
chr6	22229364	22229373	chr6:22229364-22229373;FANTOM	0	.	22229368	22229369	0	2	1,1,	0,8,
chr6	22363528	22363549	chr6:22363528-22363549;NETCAGE	2	.	22363538	22363539	0,0,0	2	1,1	0,20
chr6	22475595	22475903	chr6:22475595-22475903;FANTOM	0	.	22475748	22475749	0	2	1,1,	0,307,
chr6	22718056	22718333	chr6:22718056-22718333;FANTOM	0	.	22718271	22718272	0	2	155,1,	0,276,
chr6	22796105	22796114	chr6:22796105-22796114;FANTOM	0	.	22796109	22796110	0	2	1,1,	0,8,
chr6	22892698	22893030	chr6:22892698-22893030;FANTOM	0	.	22892863	22892864	0	2	1,1,	0,331,
chr6	23416144	23416318	chr6:23416144-23416318;FANTOM	0	.	23416202	23416203	0	2	1,58,	0,116,
chr6	23623042	23623053	chr6:23623042-23623053;FANTOM	0	.	23623047	23623048	0	2	1,1,	0,10,
chr6	23630929	23631073	chr6:23630929-23631073;FANTOM	0	.	23631035	23631036	0	2	71,1,	0,143,
chr6	23656570	23656900	chr6:23656570-23656900;FANTOM	0	.	23656608	23656609	0	2	1,254,	0,76,
chr6	23682082	23682309	chr6:23682082-23682309;FANTOM	0	.	23682195	23682196	0	2	1,1,	0,226,
chr6	23872089	23872354	chr6:23872089-23872354;NETCAGE	2	.	23872147	23872148	0,0,0	2	1,148	0,117
chr6	23889512	23889765	chr6:23889512-23889765;FANTOM	0	.	23889638	23889639	0	2	1,1,	0,252,
chr6	24168850	24169077	chr6:24168850-24169077;FANTOM	0	.	24168969	24168970	0	2	13,1,	0,226,
chr6	24228927	24229160	chr6:24228927-24229160;FANTOM	0	.	24229096	24229097	0	2	141,35,	0,198,
chr6	24302656	24303033	chr6:24302656-24303033;FANTOM	0	.	24302867	24302868	0	2	47,1,	0,376,
chr6	24310560	24310668	chr6:24310560-24310668;FANTOM	0	.	24310613	24310614	0	2	1,1,	0,107,
chr6	24313904	24313964	chr6:24313904-24313964;FANTOM	0	.	24313913	24313914	0	2	1,42,	0,18,
chr6	24323980	24324360	chr6:24323980-24324360;FANTOM	0	.	24324285	24324286	0	2	233,1,	0,379,
chr6	24341517	24341649	chr6:24341517-24341649;FANTOM	0	.	24341582	24341583	0	2	1,1,	0,131,
chr6	24348668	24348920	chr6:24348668-24348920;FANTOM	0	.	24348793	24348794	0	2	1,1,	0,251,
chr6	24363883	24363911	chr6:24363883-24363911;FANTOM	0	.	24363896	24363897	0	2	1,1,	0,27,
chr6	24401869	24401919	chr6:24401869-24401919;FANTOM	0	.	24401893	24401894	0	2	1,1,	0,49,
chr6	24498598	24498722	chr6:24498598-24498722;FANTOM	0	.	24498659	24498660	0	2	1,1,	0,123,
chr6	24509554	24509706	chr6:24509554-24509706;NETCAGE	2	.	24509629	24509630	0,0,0	2	1,1	0,151
chr6	24514097	24514400	chr6:24514097-24514400;FANTOM	0	.	24514248	24514249	0	2	1,1,	0,302,
chr6	24584505	24584676	chr6:24584505-24584676;FANTOM	0	.	24584668	24584669	0	2	158,1,	0,170,
chr6	24614099	24614466	chr6:24614099-24614466;FANTOM	0	.	24614282	24614283	0	2	1,1,	0,366,
chr6	24623927	24624217	chr6:24623927-24624217;NETCAGE	4	.	24624169	24624170	0,0,0	2	197,1	0,289
chr6	24636644	24636999	chr6:24636644-24636999;NETCAGE	3	.	24636938	24636939	0,0,0	2	235,1	0,354
chr6	24659946	24660207	chr6:24659946-24660207;FANTOM	0	.	24660005	24660006	0	2	1,143,	0,118,
chr6	24686171	24686408	chr6:24686171-24686408;FANTOM	0	.	24686289	24686290	0	2	1,1,	0,236,
chr6	24698648	24698887	chr6:24698648-24698887;FANTOM	0	.	24698767	24698768	0	2	1,1,	0,238,
chr6	24699405	24699741	chr6:24699405-24699741;NETCAGE	2	.	24699572	24699573	0,0,0	2	1,1	0,335
chr6	24743523	24743742	chr6:24743523-24743742;FANTOM	15	.	24743609	24743610	0	2	61,107,	0,112,
chr6	24743891	24744276	chr6:24743891-24744276;FANTOM	16	.	24743997	24743998	0	2	64,236,	0,149,
chr6	24745178	24745770	chr6:24745178-24745770;FANTOM	18	.	24745453	24745454	0	2	221,262,	0,330,
chr6	24796841	24796939	chr6:24796841-24796939;FANTOM	0	.	24796880	24796881	0	2	8,27,	0,71,
chr6	24799813	24800204	chr6:24799813-24800204;FANTOM	0	.	24799967	24799968	0	2	1,82,	0,309,
chr6	24834309	24834321	chr6:24834309-24834321;FANTOM	0	.	24834316	24834317	0	2	5,1,	0,11,
chr6	24879563	24879866	chr6:24879563-24879866;FANTOM	0	.	24879841	24879842	0	2	258,3,	0,300,
chr6	24920793	24921186	chr6:24920793-24921186;FANTOM	0	.	24920989	24920990	0	2	1,1,	0,392,
chr6	24922553	24922611	chr6:24922553-24922611;FANTOM	0	.	24922580	24922581	0	2	1,4,	0,54,
chr6	24926284	24926609	chr6:24926284-24926609;FANTOM	0	.	24926579	24926580	0	2	267,1,	0,324,
chr6	24926891	24927058	chr6:24926891-24927058;FANTOM	0	.	24926967	24926968	0	2	1,15,	0,152,
chr6	24927191	24927425	chr6:24927191-24927425;NETCAGE	2	.	24927307	24927308	0,0,0	2	1,1	0,233
chr6	24927472	24927654	chr6:24927472-24927654;FANTOM	0	.	24927650	24927651	0	2	176,1,	0,181,
chr6	24929581	24929797	chr6:24929581-24929797;FANTOM	0	.	24929723	24929724	0	2	123,53,	0,163,
chr6	24935264	24935625	chr6:24935264-24935625;FANTOM	0	.	24935444	24935445	0	2	1,1,	0,360,
chr6	24936890	24937246	chr6:24936890-24937246;NETCAGE	22	.	24937113	24937114	0,0,0	2	99,8	0,348
chr6	24949296	24949666	chr6:24949296-24949666;NETCAGE	41	.	24949562	24949563	0,0,0	2	217,54	0,316
chr6	24951869	24952437	chr6:24951869-24952437;FANTOM	17	.	24952320	24952321	0	2	386,51,	0,517,
chr6	24957525	24957747	chr6:24957525-24957747;FANTOM	1	.	24957637	24957638	0	2	15,12,	0,210,
chr6	24981053	24981388	chr6:24981053-24981388;FANTOM	0	.	24981200	24981201	0	2	60,99,	0,236,
chr6	24996712	24997040	chr6:24996712-24997040;FANTOM	1	.	24996892	24996893	0	2	36,3,	0,325,
chr6	25006784	25007291	chr6:25006784-25007291;FANTOM	7	.	25007024	25007025	0	2	216,241,	0,266,
chr6	25007534	25007864	chr6:25007534-25007864;FANTOM	5	.	25007631	25007632	0	2	89,224,	0,106,
chr6	25009821	25010191	chr6:25009821-25010191;FANTOM	0	.	25010011	25010012	0	2	115,104,	0,266,
chr6	25013062	25013204	chr6:25013062-25013204;NETCAGE	5	.	25013164	25013165	0,0,0	2	98,35	0,107
chr6	25027478	25027700	chr6:25027478-25027700;FANTOM	0	.	25027587	25027588	0	2	1,3,	0,219,
chr6	25034556	25034972	chr6:25034556-25034972;FANTOM	0	.	25034913	25034914	0	2	343,44,	0,372,
chr6	25043414	25043566	chr6:25043414-25043566;FANTOM	1	.	25043496	25043497	0	2	26,12,	0,140,
chr6	25050592	25050945	chr6:25050592-25050945;FANTOM	0	.	25050683	25050684	0	2	62,232,	0,121,
chr6	25082511	25082738	chr6:25082511-25082738;NETCAGE	2	.	25082624	25082625	0,0,0	2	1,1	0,226
chr6	25089428	25090170	chr6:25089428-25090170;FANTOM	0	.	25089847	25089848	0	2	369,272,	0,470,
chr6	25094713	25094741	chr6:25094713-25094741;FANTOM	0	.	25094728	25094729	0	2	4,1,	0,27,
chr6	25098063	25098345	chr6:25098063-25098345;FANTOM	0	.	25098204	25098205	0	2	2,1,	0,281,
chr6	25113085	25113499	chr6:25113085-25113499;NETCAGE	5	.	25113363	25113364	0,0,0	2	183,39	0,375
chr6	25122798	25123375	chr6:25122798-25123375;NETCAGE	4	.	25123101	25123102	0,0,0	2	229,199	0,378
chr6	25137169	25137503	chr6:25137169-25137503;FANTOM	4	.	25137224	25137225	0	2	31,253,	0,81,
chr6	25165426	25165720	chr6:25165426-25165720;NETCAGE	6	.	25165605	25165606	0,0,0	2	69,4	0,290
chr6	25168126	25168486	chr6:25168126-25168486;FANTOM	5	.	25168326	25168327	0	2	135,94,	0,266,
chr6	25170221	25170501	chr6:25170221-25170501;FANTOM	1	.	25170365	25170366	0	2	54,45,	0,235,
chr6	25174209	25174610	chr6:25174209-25174610;FANTOM	0	.	25174346	25174347	0	2	25,150,	0,251,
chr6	25175518	25175787	chr6:25175518-25175787;NETCAGE	24	.	25175709	25175710	0,0,0	2	141,26	0,243
chr6	25177828	25178052	chr6:25177828-25178052;FANTOM	7	.	25177913	25177914	0	2	4,56,	0,168,
chr6	25178778	25179206	chr6:25178778-25179206;FANTOM	1	.	25179009	25179010	0	2	193,157,	0,271,
chr6	25179629	25179893	chr6:25179629-25179893;FANTOM	0	.	25179700	25179701	0	2	45,166,	0,98,
chr6	25193718	25194203	chr6:25193718-25194203;FANTOM	2	.	25194001	25194002	0	2	271,189,	0,296,
chr6	25194499	25195013	chr6:25194499-25195013;NETCAGE	182	.	25194857	25194858	0,0,0	2	331,128	0,386
chr6	25197423	25197610	chr6:25197423-25197610;NETCAGE	2	.	25197514	25197515	0,0,0	2	51,54	0,133
chr6	25198083	25198218	chr6:25198083-25198218;NETCAGE	2	.	25198150	25198151	0,0,0	2	1,1	0,134
chr6	25202697	25203137	chr6:25202697-25203137;NETCAGE	75	.	25202902	25202903	0,0,0	2	135,163	0,277
chr6	25280535	25280884	chr6:25280535-25280884;NETCAGE	2	.	25280788	25280789	0,0,0	2	159,1	0,348
chr6	25293094	25293531	chr6:25293094-25293531;NETCAGE	25	.	25293251	25293252	0,0,0	2	35,157	0,280
chr6	25303199	25303368	chr6:25303199-25303368;FANTOM	0	.	25303283	25303284	0	2	1,1,	0,168,
chr6	25331178	25331378	chr6:25331178-25331378;FANTOM	0	.	25331243	25331244	0	2	1,69,	0,131,
chr6	25352378	25352572	chr6:25352378-25352572;FANTOM	0	.	25352399	25352400	0	2	1,152,	0,42,
chr6	25365155	25365324	chr6:25365155-25365324;FANTOM	0	.	25365181	25365182	0	2	1,116,	0,53,
chr6	25405177	25405324	chr6:25405177-25405324;FANTOM	0	.	25405250	25405251	0	2	1,1,	0,146,
chr6	25406864	25407254	chr6:25406864-25407254;FANTOM	0	.	25406948	25406949	0	2	2,222,	0,168,
chr6	25441655	25442041	chr6:25441655-25442041;FANTOM	0	.	25441683	25441684	0	2	1,330,	0,56,
chr6	25458860	25459089	chr6:25458860-25459089;FANTOM	0	.	25458878	25458879	0	2	1,192,	0,37,
chr6	25497718	25497827	chr6:25497718-25497827;FANTOM	0	.	25497788	25497789	0	2	38,5,	0,104,
chr6	25511627	25511972	chr6:25511627-25511972;FANTOM	0	.	25511798	25511799	0	2	101,103,	0,242,
chr6	25525007	25525226	chr6:25525007-25525226;FANTOM	0	.	25525059	25525060	0	2	1,115,	0,104,
chr6	25535758	25535798	chr6:25535758-25535798;FANTOM	0	.	25535769	25535770	0	2	1,17,	0,23,
chr6	25597775	25597986	chr6:25597775-25597986;FANTOM	0	.	25597874	25597875	0	2	1,13,	0,198,
chr6	25630252	25630438	chr6:25630252-25630438;FANTOM	0	.	25630349	25630350	0	2	10,1,	0,185,
chr6	25815535	25815661	chr6:25815535-25815661;FANTOM	0	.	25815654	25815655	0	2	114,1,	0,125,
chr6	25836224	25836451	chr6:25836224-25836451;FANTOM	0	.	25836336	25836337	0	2	1,2,	0,225,
chr6	25992254	25993073	chr6:25992254-25993073;FANTOM	88	.	25992839	25992840	0	2	560,207,	0,612,
chr6	25998926	25999283	chr6:25998926-25999283;NETCAGE	2	.	25999115	25999116	0,0,0	2	23,1	0,356
chr6	26006011	26006046	chr6:26006011-26006046;FANTOM	0	.	26006037	26006038	0	2	20,1,	0,34,
chr6	26006419	26006453	chr6:26006419-26006453;FANTOM	0	.	26006435	26006436	0	2	1,1,	0,33,
chr6	26016753	26016987	chr6:26016753-26016987;FANTOM	1	.	26016815	26016816	0	2	2,110,	0,124,
chr6	26025075	26025256	chr6:26025075-26025256;NETCAGE	2	.	26025165	26025166	0,0,0	2	1,1	0,180
chr6	26025834	26026125	chr6:26025834-26026125;FANTOM	0	.	26026037	26026038	0	2	144,27,	0,264,
chr6	26026306	26026795	chr6:26026306-26026795;FANTOM	16	.	26026678	26026679	0	2	309,52,	0,437,
chr6	26029019	26029363	chr6:26029019-26029363;FANTOM	0	.	26029241	26029242	0	2	106,5,	0,339,
chr6	26034352	26034599	chr6:26034352-26034599;FANTOM	0	.	26034545	26034546	0	2	141,1,	0,246,
chr6	26126352	26126787	chr6:26126352-26126787;FANTOM	6	.	26126532	26126533	0	2	164,237,	0,198,
chr6	26143490	26143769	chr6:26143490-26143769;FANTOM	0	.	26143629	26143630	0	2	1,1,	0,278,
chr6	26159146	26160991	chr6:26159146-26160991;NETCAGE	180	.	26159756	26159757	0,0,0	2	574,1198	0,647
chr6	26169489	26169538	chr6:26169489-26169538;FANTOM	0	.	26169513	26169514	0	2	1,1,	0,48,
chr6	26169883	26170084	chr6:26169883-26170084;NETCAGE	2	.	26170025	26170026	0,0,0	2	85,1	0,200
chr6	26170625	26170685	chr6:26170625-26170685;NETCAGE	2	.	26170647	26170648	0,0,0	2	1,16	0,44
chr6	26176145	26176557	chr6:26176145-26176557;NETCAGE	2	.	26176429	26176430	0,0,0	2	201,43	0,369
chr6	26177684	26177959	chr6:26177684-26177959;NETCAGE	2	.	26177821	26177822	0,0,0	2	1,1	0,274
chr6	26217988	26218232	chr6:26217988-26218232;NETCAGE	2	.	26218109	26218110	0,0,0	2	1,1	0,243
chr6	26219063	26219301	chr6:26219063-26219301;FANTOM	0	.	26219163	26219164	0	2	1,37,	0,201,
chr6	26223054	26223435	chr6:26223054-26223435;NETCAGE	2	.	26223070	26223071	0,0,0	2	1,348	0,33
chr6	26223563	26223671	chr6:26223563-26223671;FANTOM	0	.	26223615	26223616	0	2	1,3,	0,105,
chr6	26232920	26233434	chr6:26232920-26233434;FANTOM	1	.	26233136	26233137	0	2	155,236,	0,278,
chr6	26233560	26233958	chr6:26233560-26233958;FANTOM	0	.	26233760	26233761	0	2	4,1,	0,397,
chr6	26249043	26249418	chr6:26249043-26249418;NETCAGE	2	.	26249059	26249060	0,0,0	2	1,342	0,33
chr6	26249422	26249671	chr6:26249422-26249671;NETCAGE	12	.	26249442	26249443	0,0,0	2	15,222	0,27
chr6	26258246	26258367	chr6:26258246-26258367;NETCAGE	2	.	26258306	26258307	0,0,0	2	1,1	0,120
chr6	26266741	26266990	chr6:26266741-26266990;FANTOM	0	.	26266910	26266911	0	2	91,1,	0,248,
chr6	26269221	26269481	chr6:26269221-26269481;NETCAGE	9	.	26269342	26269343	0,0,0	2	106,122	0,138
chr6	26283996	26284379	chr6:26283996-26284379;FANTOM	0	.	26284278	26284279	0	2	258,75,	0,308,
chr6	26296173	26296923	chr6:26296173-26296923;NETCAGE	23	.	26296620	26296621	0,0,0	2	423,277	0,473
chr6	26304989	26305345	chr6:26304989-26305345;FANTOM	0	.	26305267	26305268	0	2	202,1,	0,355,
chr6	26312051	26312166	chr6:26312051-26312166;NETCAGE	9	.	26312107	26312108	0,0,0	2	1,3	0,112
chr6	26322064	26322552	chr6:26322064-26322552;NETCAGE	62	.	26322411	26322412	0,0,0	2	318,110	0,378
chr6	26322637	26323123	chr6:26322637-26323123;FANTOM	24	.	26322875	26322876	0	2	77,86,	0,400,
chr6	26332123	26332243	chr6:26332123-26332243;FANTOM	2	.	26332192	26332193	0	2	65,45,	0,75,
chr6	26336606	26336822	chr6:26336606-26336822;NETCAGE	4	.	26336756	26336757	0,0,0	2	129,44	0,172
chr6	26397110	26397374	chr6:26397110-26397374;FANTOM	0	.	26397264	26397265	0	2	47,1,	0,263,
chr6	26437952	26438171	chr6:26437952-26438171;FANTOM	0	.	26438061	26438062	0	2	1,1,	0,218,
chr6	26462244	26462270	chr6:26462244-26462270;FANTOM	0	.	26462256	26462257	0	2	1,1,	0,25,
chr6	26474010	26474599	chr6:26474010-26474599;FANTOM	3	.	26474186	26474187	0	2	168,404,	0,185,
chr6	26474981	26475187	chr6:26474981-26475187;FANTOM	0	.	26475083	26475084	0	2	1,1,	0,205,
chr6	26475485	26475659	chr6:26475485-26475659;NETCAGE	2	.	26475595	26475596	0,0,0	2	48,1	0,173
chr6	26521003	26521206	chr6:26521003-26521206;FANTOM	10	.	26521107	26521108	0	2	40,33,	0,170,
chr6	26521444	26521777	chr6:26521444-26521777;FANTOM	0	.	26521576	26521577	0	2	1,68,	0,265,
chr6	26522673	26522990	chr6:26522673-26522990;FANTOM	0	.	26522812	26522813	0	2	11,49,	0,268,
chr6	26533222	26533398	chr6:26533222-26533398;FANTOM	2	.	26533309	26533310	0	2	1,1,	0,175,
chr6	26536966	26537248	chr6:26536966-26537248;FANTOM	0	.	26536996	26536997	0	2	1,222,	0,60,
chr6	26537641	26538043	chr6:26537641-26538043;FANTOM	2	.	26537717	26537718	0	2	30,279,	0,123,
chr6	26550694	26551000	chr6:26550694-26551000;FANTOM	4	.	26550825	26550826	0	2	100,143,	0,163,
chr6	26554276	26554343	chr6:26554276-26554343;NETCAGE	16	.	26554317	26554318	0,0,0	2	18,2	0,65
chr6	26844739	26845092	chr6:26844739-26845092;NETCAGE	2	.	26844915	26844916	0,0,0	2	1,1	0,352
chr6	27064436	27065080	chr6:27064436-27065080;NETCAGE	12	.	27064783	27064784	0,0,0	2	329,277	0,367
chr6	27065086	27065154	chr6:27065086-27065154;FANTOM	0	.	27065120	27065121	0	2	2,1,	0,67,
chr6	27071259	27071558	chr6:27071259-27071558;FANTOM	0	.	27071408	27071409	0	2	1,1,	0,298,
chr6	27098611	27099271	chr6:27098611-27099271;NETCAGE	5	.	27098898	27098899	0,0,0	2	288,372	0,288
chr6	27125573	27125888	chr6:27125573-27125888;NETCAGE	7	.	27125730	27125731	0,0,0	2	1,1	0,314
chr6	27136362	27136689	chr6:27136362-27136689;FANTOM	0	.	27136525	27136526	0	2	1,1,	0,326,
chr6	27143830	27144149	chr6:27143830-27144149;FANTOM	0	.	27143884	27143885	0	2	7,216,	0,103,
chr6	27145585	27145720	chr6:27145585-27145720;FANTOM	3	.	27145704	27145705	0	2	108,3,	0,132,
chr6	27145729	27146130	chr6:27145729-27146130;FANTOM	3	.	27146022	27146023	0	2	204,18,	0,383,
chr6	27146789	27146995	chr6:27146789-27146995;FANTOM	0	.	27146900	27146901	0	2	18,1,	0,205,
chr6	27156271	27156423	chr6:27156271-27156423;FANTOM	2	.	27156400	27156401	0	2	108,1,	0,151,
chr6	27203038	27203420	chr6:27203038-27203420;FANTOM	0	.	27203228	27203229	0	2	1,1,	0,381,
chr6	27205361	27205470	chr6:27205361-27205470;FANTOM	0	.	27205415	27205416	0	2	1,1,	0,108,
chr6	27261332	27261668	chr6:27261332-27261668;FANTOM	0	.	27261499	27261500	0	2	1,1,	0,335,
chr6	27300679	27301026	chr6:27300679-27301026;FANTOM	0	.	27300901	27300902	0	2	100,1,	0,346,
chr6	27375308	27375650	chr6:27375308-27375650;FANTOM	0	.	27375483	27375484	0	2	11,1,	0,341,
chr6	27416333	27416557	chr6:27416333-27416557;FANTOM	0	.	27416444	27416445	0	2	1,1,	0,223,
chr6	27446506	27447382	chr6:27446506-27447382;FANTOM	0	.	27447355	27447356	0	2	824,1,	0,875,
chr6	27513313	27513537	chr6:27513313-27513537;FANTOM	2	.	27513432	27513433	0	2	93,78,	0,146,
chr6	27585086	27585140	chr6:27585086-27585140;NETCAGE	10	.	27585120	27585121	0,0,0	2	17,1	0,53
chr6	27585757	27586130	chr6:27585757-27586130;FANTOM	0	.	27585943	27585944	0	2	1,1,	0,372,
chr6	27635260	27635378	chr6:27635260-27635378;FANTOM	0	.	27635350	27635351	0	2	64,1,	0,117,
chr6	27637197	27637397	chr6:27637197-27637397;FANTOM	0	.	27637296	27637297	0	2	1,1,	0,199,
chr6	27637652	27637706	chr6:27637652-27637706;FANTOM	0	.	27637684	27637685	0	2	12,1,	0,53,
chr6	27640311	27640352	chr6:27640311-27640352;FANTOM	0	.	27640334	27640335	0	2	8,1,	0,40,
chr6	27653070	27653343	chr6:27653070-27653343;NETCAGE	9	.	27653206	27653207	0,0,0	2	1,1	0,272
chr6	27655152	27655475	chr6:27655152-27655475;FANTOM	0	.	27655305	27655306	0	2	1,17,	0,306,
chr6	27655687	27656083	chr6:27655687-27656083;FANTOM	1	.	27655917	27655918	0	2	191,125,	0,271,
chr6	27686942	27687278	chr6:27686942-27687278;FANTOM	0	.	27687068	27687069	0	2	31,113,	0,223,
chr6	27706104	27706357	chr6:27706104-27706357;FANTOM	3	.	27706298	27706299	0	2	143,7,	0,246,
chr6	27720726	27720895	chr6:27720726-27720895;FANTOM	0	.	27720795	27720796	0	2	1,31,	0,138,
chr6	27740489	27740807	chr6:27740489-27740807;FANTOM	0	.	27740620	27740621	0	2	5,60,	0,258,
chr6	27745023	27745278	chr6:27745023-27745278;FANTOM	0	.	27745150	27745151	0	2	2,1,	0,254,
chr6	27745629	27745723	chr6:27745629-27745723;FANTOM	0	.	27745699	27745700	0	2	49,2,	0,92,
chr6	27759211	27759434	chr6:27759211-27759434;NETCAGE	7	.	27759214	27759215	0,0,0	2	1,217	0,6
chr6	27759985	27760333	chr6:27759985-27760333;FANTOM	8	.	27760031	27760032	0	2	40,295,	0,53,
chr6	27760610	27761079	chr6:27760610-27761079;NETCAGE	7	.	27760804	27760805	0,0,0	2	166,245	0,224
chr6	27780866	27781094	chr6:27780866-27781094;FANTOM	0	.	27780995	27780996	0	2	62,31,	0,197,
chr6	27797656	27797864	chr6:27797656-27797864;NETCAGE	2	.	27797759	27797760	0,0,0	2	1,1	0,207
chr6	27798131	27798246	chr6:27798131-27798246;NETCAGE	2	.	27798165	27798166	0,0,0	2	1,47	0,68
chr6	27798416	27798741	chr6:27798416-27798741;FANTOM	0	.	27798577	27798578	0	2	1,3,	0,322,
chr6	27807310	27807672	chr6:27807310-27807672;FANTOM	4	.	27807616	27807617	0	2	294,43,	0,319,
chr6	27838810	27838848	chr6:27838810-27838848;FANTOM	0	.	27838828	27838829	0	2	1,1,	0,37,
chr6	27857320	27857652	chr6:27857320-27857652;NETCAGE	6	.	27857535	27857536	0,0,0	2	157,57	0,275
chr6	27862013	27862814	chr6:27862013-27862814;NETCAGE	329	.	27862208	27862209	0,0,0	2	187,596	0,205
chr6	27862895	27863061	chr6:27862895-27863061;FANTOM	3	.	27863011	27863012	0	2	85,18,	0,148,
chr6	27863298	27863662	chr6:27863298-27863662;FANTOM	1	.	27863534	27863535	0	2	113,3,	0,361,
chr6	27900810	27901155	chr6:27900810-27901155;NETCAGE	3	.	27900956	27900957	0,0,0	2	1,53	0,292
chr6	27906798	27906837	chr6:27906798-27906837;NETCAGE	2	.	27906817	27906818	0,0,0	2	1,1	0,38
chr6	28072476	28072872	chr6:28072476-28072872;FANTOM	33	.	28072542	28072543	0	2	64,327,	0,69,
chr6	28080593	28080792	chr6:28080593-28080792;FANTOM	0	.	28080692	28080693	0	2	1,1,	0,198,
chr6	28099505	28099599	chr6:28099505-28099599;FANTOM	0	.	28099551	28099552	0	2	1,1,	0,93,
chr6	28100345	28100617	chr6:28100345-28100617;NETCAGE	2	.	28100480	28100481	0,0,0	2	1,1	0,271
chr6	28101066	28101269	chr6:28101066-28101269;FANTOM	2	.	28101176	28101177	0	2	96,77,	0,126,
chr6	28102608	28102781	chr6:28102608-28102781;FANTOM	0	.	28102676	28102677	0	2	1,36,	0,137,
chr6	28180543	28180884	chr6:28180543-28180884;FANTOM	0	.	28180589	28180590	0	2	1,249,	0,92,
chr6	28188130	28188520	chr6:28188130-28188520;FANTOM	0	.	28188275	28188276	0	2	2,100,	0,290,
chr6	28280351	28280639	chr6:28280351-28280639;FANTOM	0	.	28280494	28280495	0	2	1,2,	0,286,
chr6	28280673	28280945	chr6:28280673-28280945;FANTOM	0	.	28280933	28280934	0	2	250,1,	0,271,
chr6	28299231	28299616	chr6:28299231-28299616;FANTOM	0	.	28299423	28299424	0	2	1,1,	0,384,
chr6	28302002	28302386	chr6:28302002-28302386;FANTOM	0	.	28302195	28302196	0	2	5,1,	0,383,
chr6	28414953	28415259	chr6:28414953-28415259;FANTOM	0	.	28415024	28415025	0	2	18,181,	0,125,
chr6	28457225	28458028	chr6:28457225-28458028;FANTOM	5	.	28457314	28457315	0	2	54,677,	0,126,
chr6	28459533	28459768	chr6:28459533-28459768;NETCAGE	20	.	28459633	28459634	0,0,0	2	36,69	0,166
chr6	28510344	28510587	chr6:28510344-28510587;NETCAGE	7	.	28510472	28510473	0,0,0	2	16,1	0,242
chr6	28521433	28521958	chr6:28521433-28521958;FANTOM	0	.	28521682	28521683	0	2	128,154,	0,371,
chr6	28565127	28565440	chr6:28565127-28565440;FANTOM	0	.	28565258	28565259	0	2	2,51,	0,262,
chr6	28601930	28602271	chr6:28601930-28602271;FANTOM	0	.	28602103	28602104	0	2	7,1,	0,340,
chr6	28603148	28603326	chr6:28603148-28603326;FANTOM	0	.	28603258	28603259	0	2	45,1,	0,177,
chr6	28676867	28677309	chr6:28676867-28677309;NETCAGE	4	.	28676985	28676986	0,0,0	2	48,252	0,190
chr6	28678015	28678364	chr6:28678015-28678364;NETCAGE	13	.	28678338	28678339	0,0,0	2	300,1	0,348
chr6	28710805	28711035	chr6:28710805-28711035;FANTOM	0	.	28710921	28710922	0	2	5,1,	0,229,
chr6	28715387	28715696	chr6:28715387-28715696;FANTOM	0	.	28715450	28715451	0	2	1,182,	0,127,
chr6	28725228	28725599	chr6:28725228-28725599;NETCAGE	25	.	28725303	28725304	0,0,0	2	41,260	0,111
chr6	28725860	28726300	chr6:28725860-28726300;NETCAGE	39	.	28726234	28726235	0,0,0	2	357,48	0,392
chr6	28744760	28744860	chr6:28744760-28744860;NETCAGE	2	.	28744809	28744810	0,0,0	2	1,1	0,99
chr6	28749781	28750084	chr6:28749781-28750084;FANTOM	0	.	28750009	28750010	0	2	156,1,	0,302,
chr6	28782096	28782213	chr6:28782096-28782213;FANTOM	0	.	28782182	28782183	0	2	58,1,	0,116,
chr6	28805076	28805418	chr6:28805076-28805418;FANTOM	0	.	28805246	28805247	0	2	1,1,	0,341,
chr6	28822567	28822754	chr6:28822567-28822754;FANTOM	0	.	28822659	28822660	0	2	1,3,	0,184,
chr6	28834475	28834586	chr6:28834475-28834586;FANTOM	1	.	28834544	28834545	0	2	36,8,	0,103,
chr6	28860175	28860528	chr6:28860175-28860528;FANTOM	0	.	28860362	28860363	0	2	23,1,	0,352,
chr6	28885422	28885544	chr6:28885422-28885544;FANTOM	0	.	28885423	28885424	0	2	1,120,	0,2,
chr6	28907829	28908256	chr6:28907829-28908256;NETCAGE	9	.	28907874	28907875	0,0,0	2	7,343	0,84
chr6	28947989	28948210	chr6:28947989-28948210;NETCAGE	3	.	28948019	28948020	0,0,0	2	1,161	0,60
chr6	28948672	28949081	chr6:28948672-28949081;NETCAGE	26	.	28948963	28948964	0,0,0	2	224,50	0,359
chr6	28950515	28950591	chr6:28950515-28950591;NETCAGE	3	.	28950561	28950562	0,0,0	2	18,1	0,75
chr6	28956602	28956848	chr6:28956602-28956848;FANTOM	0	.	28956724	28956725	0	2	1,1,	0,245,
chr6	28985048	28985267	chr6:28985048-28985267;FANTOM	0	.	28985157	28985158	0	2	1,1,	0,218,
chr6	29435323	29435629	chr6:29435323-29435629;FANTOM	0	.	29435475	29435476	0	2	1,1,	0,305,
chr6	29445593	29446156	chr6:29445593-29446156;FANTOM	1	.	29445927	29445928	0	2	275,168,	0,395,
chr6	29447385	29447671	chr6:29447385-29447671;FANTOM	8	.	29447509	29447510	0	2	39,75,	0,211,
chr6	29477023	29477149	chr6:29477023-29477149;FANTOM	0	.	29477085	29477086	0	2	1,1,	0,125,
chr6	29520395	29520654	chr6:29520395-29520654;FANTOM	0	.	29520505	29520506	0	2	1,38,	0,221,
chr6	29521167	29521548	chr6:29521167-29521548;FANTOM	0	.	29521445	29521446	0	2	270,93,	0,288,
chr6	29568471	29568641	chr6:29568471-29568641;FANTOM	0	.	29568555	29568556	0	2	1,1,	0,169,
chr6	29660510	29660614	chr6:29660510-29660614;NETCAGE	10	.	29660566	29660567	0,0,0	2	11,2	0,102
chr6	29678266	29678438	chr6:29678266-29678438;FANTOM	0	.	29678358	29678359	0	2	14,1,	0,171,
chr6	29829189	29829211	chr6:29829189-29829211;FANTOM	0	.	29829200	29829201	0	2	2,1,	0,21,
chr6	29906653	29906668	chr6:29906653-29906668;NETCAGE	6	.	29906660	29906661	0,0,0	2	1,1	0,14
chr6	29932777	29932958	chr6:29932777-29932958;FANTOM	3	.	29932801	29932802	0	2	3,134,	0,47,
chr6	29933738	29934144	chr6:29933738-29934144;FANTOM	0	.	29933979	29933980	0	2	202,125,	0,281,
chr6	29935319	29935652	chr6:29935319-29935652;FANTOM	0	.	29935488	29935489	0	2	8,1,	0,332,
chr6	29949488	29949840	chr6:29949488-29949840;FANTOM	0	.	29949663	29949664	0	2	1,1,	0,351,
chr6	29994866	29995172	chr6:29994866-29995172;NETCAGE	5	.	29995141	29995142	0,0,0	2	247,2	0,304
chr6	30010922	30011054	chr6:30010922-30011054;FANTOM	0	.	30010959	30010960	0	2	1,57,	0,75,
chr6	30019374	30019509	chr6:30019374-30019509;FANTOM	0	.	30019438	30019439	0	2	1,7,	0,128,
chr6	30059969	30060141	chr6:30059969-30060141;NETCAGE	10	.	30060054	30060055	0,0,0	2	57,57	0,115
chr6	30068638	30068845	chr6:30068638-30068845;FANTOM	0	.	30068661	30068662	0	2	1,161,	0,46,
chr6	30069810	30070038	chr6:30069810-30070038;FANTOM	5	.	30069950	30069951	0	2	78,25,	0,203,
chr6	30097714	30097889	chr6:30097714-30097889;NETCAGE	7	.	30097794	30097795	0,0,0	2	1,14	0,161
chr6	30175844	30176213	chr6:30175844-30176213;FANTOM	0	.	30176152	30176153	0	2	250,1,	0,368,
chr6	30177609	30178061	chr6:30177609-30178061;FANTOM	0	.	30177862	30177863	0	2	126,71,	0,381,
chr6	30182160	30182533	chr6:30182160-30182533;FANTOM	0	.	30182416	30182417	0	2	192,51,	0,322,
chr6	30235501	30236245	chr6:30235501-30236245;NETCAGE	2	.	30235584	30235585	0,0,0	2	33,609	0,135
chr6	30237869	30238618	chr6:30237869-30238618;NETCAGE	4	.	30237875	30237876	0,0,0	2	1,736	0,13
chr6	30241853	30242112	chr6:30241853-30242112;NETCAGE	4	.	30241982	30241983	0,0,0	2	1,1	0,258
chr6	30247447	30247451	chr6:30247447-30247451;FANTOM	0	.	30247449	30247450	0	2	3,1,	0,3,
chr6	30254050	30254472	chr6:30254050-30254472;FANTOM	6	.	30254355	30254356	0	2	295,106,	0,316,
chr6	30276337	30276699	chr6:30276337-30276699;FANTOM	2	.	30276531	30276532	0	2	29,2,	0,360,
chr6	30434534	30434831	chr6:30434534-30434831;FANTOM	0	.	30434711	30434712	0	2	162,103,	0,194,
chr6	30448319	30448624	chr6:30448319-30448624;FANTOM	1	.	30448478	30448479	0	2	135,120,	0,185,
chr6	30453844	30454132	chr6:30453844-30454132;FANTOM	0	.	30453995	30453996	0	2	17,1,	0,287,
chr6	30455675	30455831	chr6:30455675-30455831;FANTOM	0	.	30455685	30455686	0	2	1,135,	0,21,
chr6	30477053	30477329	chr6:30477053-30477329;FANTOM	1	.	30477201	30477202	0	2	26,5,	0,271,
chr6	30488972	30489188	chr6:30488972-30489188;NETCAGE	5	.	30489091	30489092	0,0,0	2	74,51	0,165
chr6	30495647	30495976	chr6:30495647-30495976;FANTOM	1	.	30495808	30495809	0	2	127,133,	0,196,
chr6	30497378	30497566	chr6:30497378-30497566;FANTOM	0	.	30497431	30497432	0	2	1,82,	0,106,
chr6	30497672	30498068	chr6:30497672-30498068;FANTOM	0	.	30497879	30497880	0	2	21,1,	0,395,
chr6	30519269	30519607	chr6:30519269-30519607;FANTOM	0	.	30519589	30519590	0	2	305,1,	0,337,
chr6	30534495	30534810	chr6:30534495-30534810;NETCAGE	2	.	30534660	30534661	0,0,0	2	18,1	0,314
chr6	30561986	30562636	chr6:30561986-30562636;NETCAGE	8	.	30562074	30562075	0,0,0	2	1,474	0,176
chr6	30601620	30601778	chr6:30601620-30601778;NETCAGE	11	.	30601755	30601756	0,0,0	2	132,18	0,140
chr6	30603048	30603436	chr6:30603048-30603436;NETCAGE	2	.	30603241	30603242	0,0,0	2	1,1	0,387
chr6	30604064	30604457	chr6:30604064-30604457;FANTOM	0	.	30604260	30604261	0	2	1,1,	0,392,
chr6	30649746	30650798	chr6:30649746-30650798;FANTOM	6	.	30650073	30650074	0	2	321,718,	0,334,
chr6	30651242	30651620	chr6:30651242-30651620;FANTOM	35	.	30651356	30651357	0	2	35,184,	0,194,
chr6	30703511	30703691	chr6:30703511-30703691;FANTOM	0	.	30703650	30703651	0	2	100,1,	0,179,
chr6	30716024	30716359	chr6:30716024-30716359;FANTOM	3	.	30716083	30716084	0	2	5,221,	0,114,
chr6	30716597	30717062	chr6:30716597-30717062;FANTOM	7	.	30716911	30716912	0	2	267,102,	0,363,
chr6	30717441	30717627	chr6:30717441-30717627;FANTOM	0	.	30717502	30717503	0	2	1,63,	0,123,
chr6	30719576	30719814	chr6:30719576-30719814;FANTOM	0	.	30719694	30719695	0	2	1,1,	0,237,
chr6	30720004	30720713	chr6:30720004-30720713;FANTOM	27	.	30720324	30720325	0	2	273,340,	0,369,
chr6	30722480	30722729	chr6:30722480-30722729;FANTOM	0	.	30722540	30722541	0	2	1,129,	0,120,
chr6	30723847	30723920	chr6:30723847-30723920;FANTOM	0	.	30723883	30723884	0	2	1,1,	0,72,
chr6	30726704	30727354	chr6:30726704-30727354;FANTOM	2	.	30727014	30727015	0	2	256,284,	0,366,
chr6	30727821	30727972	chr6:30727821-30727972;FANTOM	0	.	30727896	30727897	0	2	1,1,	0,150,
chr6	30731311	30731508	chr6:30731311-30731508;FANTOM	0	.	30731441	30731442	0	2	90,25,	0,172,
chr6	30731781	30732171	chr6:30731781-30732171;FANTOM	3	.	30732167	30732168	0	2	386,2,	0,388,
chr6	30735359	30735715	chr6:30735359-30735715;FANTOM	0	.	30735623	30735624	0	2	174,1,	0,355,
chr6	30736850	30737361	chr6:30736850-30737361;FANTOM	2	.	30737155	30737156	0	2	208,107,	0,404,
chr6	30737456	30737900	chr6:30737456-30737900;FANTOM	42	.	30737559	30737560	0	2	66,302,	0,142,
chr6	30746716	30747579	chr6:30746716-30747579;FANTOM	10	.	30747013	30747014	0	2	242,509,	0,354,
chr6	30748126	30748169	chr6:30748126-30748169;FANTOM	0	.	30748147	30748148	0	2	1,1,	0,42,
chr6	30748515	30748873	chr6:30748515-30748873;FANTOM	0	.	30748610	30748611	0	2	70,236,	0,122,
chr6	30754817	30754946	chr6:30754817-30754946;FANTOM	0	.	30754887	30754888	0	2	14,1,	0,128,
chr6	30755729	30756010	chr6:30755729-30756010;FANTOM	12	.	30755820	30755821	0	2	77,174,	0,107,
chr6	30761567	30761766	chr6:30761567-30761766;FANTOM	1	.	30761738	30761739	0	2	164,20,	0,179,
chr6	30770491	30770699	chr6:30770491-30770699;NETCAGE	3	.	30770594	30770595	0,0,0	2	1,1	0,207
chr6	30774085	30774428	chr6:30774085-30774428;FANTOM	0	.	30774394	30774395	0	2	278,1,	0,342,
chr6	30785034	30785335	chr6:30785034-30785335;FANTOM	11	.	30785114	30785115	0	2	11,150,	0,151,
chr6	30785907	30786494	chr6:30785907-30786494;FANTOM	24	.	30786278	30786279	0	2	363,207,	0,380,
chr6	30787859	30788252	chr6:30787859-30788252;FANTOM	11	.	30788205	30788206	0	2	343,42,	0,351,
chr6	30789955	30790218	chr6:30789955-30790218;FANTOM	0	.	30790108	30790109	0	2	45,1,	0,262,
chr6	30794868	30795048	chr6:30794868-30795048;NETCAGE	7	.	30794877	30794878	0,0,0	2	2,163	0,17
chr6	30796195	30796565	chr6:30796195-30796565;FANTOM	0	.	30796397	30796398	0	2	36,1,	0,369,
chr6	30804295	30804603	chr6:30804295-30804603;FANTOM	0	.	30804449	30804450	0	2	2,1,	0,307,
chr6	30811913	30812084	chr6:30811913-30812084;FANTOM	0	.	30812024	30812025	0	2	54,1,	0,170,
chr6	30840574	30840974	chr6:30840574-30840974;FANTOM	5	.	30840688	30840689	0	2	31,202,	0,198,
chr6	30845366	30845734	chr6:30845366-30845734;FANTOM	2	.	30845665	30845666	0	2	234,3,	0,365,
chr6	30897391	30897411	chr6:30897391-30897411;FANTOM	0	.	30897400	30897401	0	2	1,1,	0,19,
chr6	30901201	30901293	chr6:30901201-30901293;FANTOM	0	.	30901246	30901247	0	2	1,1,	0,91,
chr6	30910531	30910726	chr6:30910531-30910726;FANTOM	0	.	30910622	30910623	0	2	4,16,	0,179,
chr6	30923441	30923743	chr6:30923441-30923743;FANTOM	3	.	30923648	30923649	0	2	140,26,	0,276,
chr6	30926851	30926868	chr6:30926851-30926868;FANTOM	0	.	30926857	30926858	0	2	1,4,	0,13,
chr6	31008975	31009347	chr6:31008975-31009347;FANTOM	0	.	31009126	31009127	0	2	4,73,	0,299,
chr6	31140737	31140986	chr6:31140737-31140986;FANTOM	1	.	31140880	31140881	0	2	54,15,	0,234,
chr6	31240851	31241006	chr6:31240851-31241006;FANTOM	0	.	31240941	31240942	0	2	28,1,	0,154,
chr6	31275830	31276119	chr6:31275830-31276119;FANTOM	0	.	31275993	31275994	0	2	40,1,	0,288,
chr6	31276281	31276390	chr6:31276281-31276390;FANTOM	0	.	31276355	31276356	0	2	42,2,	0,107,
chr6	31326609	31326903	chr6:31326609-31326903;FANTOM	0	.	31326755	31326756	0	2	1,1,	0,293,
chr6	31334700	31334921	chr6:31334700-31334921;FANTOM	1	.	31334853	31334854	0	2	136,49,	0,172,
chr6	31352932	31353063	chr6:31352932-31353063;FANTOM	0	.	31352997	31352998	0	2	1,1,	0,130,
chr6	31386406	31386695	chr6:31386406-31386695;NETCAGE	2	.	31386545	31386546	0,0,0	2	1,11	0,278
chr6	31391390	31391544	chr6:31391390-31391544;FANTOM	0	.	31391473	31391474	0	2	15,1,	0,153,
chr6	31443502	31443792	chr6:31443502-31443792;NETCAGE	2	.	31443646	31443647	0,0,0	2	1,1	0,289
chr6	31529822	31530211	chr6:31529822-31530211;FANTOM	0	.	31530166	31530167	0	2	301,1,	0,388,
chr6	31530961	31531387	chr6:31530961-31531387;FANTOM	10	.	31531304	31531305	0	2	320,58,	0,368,
chr6	31542399	31542828	chr6:31542399-31542828;FANTOM	4	.	31542775	31542776	0	2	369,45,	0,384,
chr6	31702368	31703528	chr6:31702368-31703528;FANTOM	59	.	31702657	31702658	0	2	289,870,	0,290,
chr6	31705604	31706142	chr6:31705604-31706142;FANTOM	123	.	31705905	31705906	0	2	299,233,	0,305,
chr6	31761868	31762215	chr6:31761868-31762215;FANTOM	0	.	31762041	31762042	0	2	1,1,	0,346,
chr6	31780525	31780647	chr6:31780525-31780647;NETCAGE	11	.	31780564	31780565	0,0,0	2	1,43	0,79
chr6	31789098	31789184	chr6:31789098-31789184;FANTOM	0	.	31789145	31789146	0	2	10,1,	0,85,
chr6	31789672	31790268	chr6:31789672-31790268;FANTOM	128	.	31789875	31789876	0	2	187,376,	0,220,
chr6	31792972	31793523	chr6:31792972-31793523;NETCAGE	5	.	31793219	31793220	0,0,0	2	209,264	0,287
chr6	31893465	31893635	chr6:31893465-31893635;FANTOM	0	.	31893550	31893551	0	2	2,1,	0,169,
chr6	31942054	31942322	chr6:31942054-31942322;FANTOM	0	.	31942253	31942254	0	2	132,1,	0,267,
chr6	32038612	32038798	chr6:32038612-32038798;FANTOM	1	.	32038672	32038673	0	2	45,110,	0,76,
chr6	32050642	32051035	chr6:32050642-32051035;FANTOM	0	.	32051002	32051003	0	2	335,7,	0,386,
chr6	32051111	32051460	chr6:32051111-32051460;FANTOM	0	.	32051306	32051307	0	2	43,1,	0,348,
chr6	32055333	32055650	chr6:32055333-32055650;NETCAGE	60	.	32055607	32055608	0,0,0	2	253,21	0,296
chr6	32072186	32072277	chr6:32072186-32072277;FANTOM	0	.	32072231	32072232	0	2	2,1,	0,90,
chr6	32075999	32076179	chr6:32075999-32076179;FANTOM	0	.	32076124	32076125	0	2	94,22,	0,158,
chr6	32081652	32082042	chr6:32081652-32082042;FANTOM	0	.	32081916	32081917	0	2	199,59,	0,331,
chr6	32099404	32099781	chr6:32099404-32099781;FANTOM	0	.	32099615	32099616	0	2	47,1,	0,376,
chr6	32114130	32114430	chr6:32114130-32114430;FANTOM	0	.	32114185	32114186	0	2	1,189,	0,111,
chr6	32325803	32326070	chr6:32325803-32326070;FANTOM	0	.	32325936	32325937	0	2	1,1,	0,266,
chr6	32405012	32405514	chr6:32405012-32405514;FANTOM	74	.	32405401	32405402	0	2	333,55,	0,447,
chr6	32406945	32406991	chr6:32406945-32406991;FANTOM	0	.	32406967	32406968	0	2	1,1,	0,45,
chr6	32427743	32428120	chr6:32427743-32428120;FANTOM	0	.	32427935	32427936	0	2	10,1,	0,376,
chr6	32430540	32430779	chr6:32430540-32430779;FANTOM	4	.	32430656	32430657	0	2	38,44,	0,195,
chr6	32450322	32450346	chr6:32450322-32450346;NETCAGE	2	.	32450333	32450334	0,0,0	2	1,1	0,23
chr6	32492294	32492414	chr6:32492294-32492414;FANTOM	0	.	32492355	32492356	0	2	5,2,	0,118,
chr6	32534660	32535064	chr6:32534660-32535064;NETCAGE	6	.	32534986	32534987	0,0,0	2	250,1	0,403
chr6	32538421	32538763	chr6:32538421-32538763;NETCAGE	3	.	32538589	32538590	0,0,0	2	1,6	0,336
chr6	32555783	32556185	chr6:32555783-32556185;FANTOM	0	.	32555987	32555988	0	2	8,1,	0,401,
chr6	32571766	32572024	chr6:32571766-32572024;FANTOM	5	.	32571885	32571886	0	2	76,94,	0,164,
chr6	32572305	32572687	chr6:32572305-32572687;FANTOM	52	.	32572407	32572408	0	2	12,188,	0,194,
chr6	32576157	32576293	chr6:32576157-32576293;FANTOM	0	.	32576242	32576243	0	2	36,1,	0,135,
chr6	32577297	32577935	chr6:32577297-32577935;FANTOM	46	.	32577769	32577770	0	2	401,94,	0,544,
chr6	32578578	32579058	chr6:32578578-32579058;NETCAGE	17	.	32578737	32578738	0,0,0	2	102,262	0,218
chr6	32582541	32582735	chr6:32582541-32582735;FANTOM	4	.	32582645	32582646	0	2	49,33,	0,161,
chr6	32589432	32589826	chr6:32589432-32589826;FANTOM	0	.	32589676	32589677	0	2	96,1,	0,393,
chr6	32590770	32591146	chr6:32590770-32591146;FANTOM	23	.	32590990	32590991	0	2	162,97,	0,279,
chr6	32591414	32591731	chr6:32591414-32591731;FANTOM	1	.	32591621	32591622	0	2	147,49,	0,268,
chr6	32608259	32608402	chr6:32608259-32608402;FANTOM	0	.	32608343	32608344	0	2	74,47,	0,96,
chr6	32653438	32653801	chr6:32653438-32653801;FANTOM	2	.	32653766	32653767	0	2	306,11,	0,352,
chr6	32657421	32657546	chr6:32657421-32657546;FANTOM	0	.	32657498	32657499	0	2	31,1,	0,124,
chr6	32728735	32729127	chr6:32728735-32729127;FANTOM	0	.	32728998	32728999	0	2	224,88,	0,304,
chr6	32732829	32733005	chr6:32732829-32733005;FANTOM	0	.	32732963	32732964	0	2	94,1,	0,175,
chr6	32742286	32742469	chr6:32742286-32742469;FANTOM	0	.	32742381	32742382	0	2	44,36,	0,147,
chr6	32762261	32762648	chr6:32762261-32762648;FANTOM	1	.	32762524	32762525	0	2	152,11,	0,376,
chr6	32783377	32783532	chr6:32783377-32783532;FANTOM	0	.	32783484	32783485	0	2	62,1,	0,154,
chr6	32787339	32787575	chr6:32787339-32787575;FANTOM	0	.	32787565	32787566	0	2	218,1,	0,235,
chr6	32789030	32789171	chr6:32789030-32789171;FANTOM	0	.	32789100	32789101	0	2	1,1,	0,140,
chr6	32802290	32802518	chr6:32802290-32802518;FANTOM	0	.	32802509	32802510	0	2	213,2,	0,226,
chr6	32819276	32819643	chr6:32819276-32819643;FANTOM	3	.	32819485	32819486	0	2	56,3,	0,364,
chr6	32830539	32830810	chr6:32830539-32830810;NETCAGE	4	.	32830599	32830600	0,0,0	2	2,152	0,119
chr6	32834766	32835076	chr6:32834766-32835076;FANTOM	0	.	32834919	32834920	0	2	1,4,	0,306,
chr6	32912229	32912629	chr6:32912229-32912629;FANTOM	11	.	32912302	32912303	0	2	26,279,	0,121,
chr6	32913033	32913520	chr6:32913033-32913520;FANTOM	6	.	32913399	32913400	0	2	321,74,	0,413,
chr6	32952668	32952702	chr6:32952668-32952702;FANTOM	0	.	32952684	32952685	0	2	1,1,	0,33,
chr6	32956037	32956271	chr6:32956037-32956271;FANTOM	0	.	32956087	32956088	0	2	1,133,	0,101,
chr6	32982632	32982839	chr6:32982632-32982839;FANTOM	0	.	32982736	32982737	0	2	5,3,	0,204,
chr6	32984432	32984503	chr6:32984432-32984503;FANTOM	0	.	32984467	32984468	0	2	1,1,	0,70,
chr6	32985194	32986078	chr6:32985194-32986078;FANTOM	4	.	32985885	32985886	0	2	669,170,	0,714,
chr6	32986611	32987175	chr6:32986611-32987175;FANTOM	12	.	32986858	32986859	0	2	246,315,	0,249,
chr6	32995683	32995983	chr6:32995683-32995983;NETCAGE	7	.	32995815	32995816	0,0,0	2	119,153	0,147
chr6	32996316	32996705	chr6:32996316-32996705;FANTOM	0	.	32996418	32996419	0	2	43,226,	0,163,
chr6	32997077	32997532	chr6:32997077-32997532;FANTOM	1	.	32997300	32997301	0	2	83,91,	0,364,
chr6	32998152	32998413	chr6:32998152-32998413;NETCAGE	3	.	32998283	32998284	0,0,0	2	4,1	0,260
chr6	33017498	33017699	chr6:33017498-33017699;FANTOM	0	.	33017580	33017581	0	2	4,39,	0,162,
chr6	33018722	33018782	chr6:33018722-33018782;FANTOM	0	.	33018751	33018752	0	2	1,1,	0,59,
chr6	33029858	33030076	chr6:33029858-33030076;FANTOM	32	.	33029982	33029983	0	2	44,13,	0,205,
chr6	33038663	33038946	chr6:33038663-33038946;FANTOM	1	.	33038897	33038898	0	2	187,1,	0,282,
chr6	33045974	33046247	chr6:33045974-33046247;NETCAGE	3	.	33046110	33046111	0,0,0	2	1,1	0,272
chr6	33087772	33087979	chr6:33087772-33087979;FANTOM	1	.	33087939	33087940	0	2	130,1,	0,206,
chr6	33108508	33108635	chr6:33108508-33108635;NETCAGE	13	.	33108566	33108567	0,0,0	2	39,48	0,79
chr6	33128618	33128939	chr6:33128618-33128939;NETCAGE	7	.	33128671	33128672	0,0,0	2	1,214	0,107
chr6	33129390	33129479	chr6:33129390-33129479;FANTOM	0	.	33129401	33129402	0	2	1,66,	0,23,
chr6	33158336	33158731	chr6:33158336-33158731;FANTOM	0	.	33158574	33158575	0	2	83,1,	0,394,
chr6	33159164	33159383	chr6:33159164-33159383;FANTOM	0	.	33159308	33159309	0	2	84,13,	0,206,
chr6	33181288	33181504	chr6:33181288-33181504;FANTOM	0	.	33181395	33181396	0	2	1,1,	0,215,
chr6	33216178	33216307	chr6:33216178-33216307;FANTOM	0	.	33216242	33216243	0	2	1,1,	0,128,
chr6	33223782	33224229	chr6:33223782-33224229;NETCAGE	11	.	33224179	33224180	0,0,0	2	352,3	0,444
chr6	33226600	33226966	chr6:33226600-33226966;NETCAGE	2	.	33226782	33226783	0,0,0	2	1,1	0,365
chr6	33269987	33270384	chr6:33269987-33270384;NETCAGE	3	.	33270256	33270257	0,0,0	2	143,1	0,396
chr6	33275162	33275638	chr6:33275162-33275638;NETCAGE	2	.	33275447	33275448	0,0,0	2	207,111	0,365
chr6	33311865	33311969	chr6:33311865-33311969;FANTOM	0	.	33311872	33311873	0	2	1,89,	0,15,
chr6	33312244	33312406	chr6:33312244-33312406;FANTOM	4	.	33312324	33312325	0	2	5,5,	0,157,
chr6	33386765	33387072	chr6:33386765-33387072;FANTOM	2	.	33386900	33386901	0	2	126,161,	0,146,
chr6	33392796	33393285	chr6:33392796-33393285;FANTOM	3	.	33393081	33393082	0	2	271,189,	0,300,
chr6	33396313	33396709	chr6:33396313-33396709;FANTOM	1	.	33396627	33396628	0	2	270,36,	0,360,
chr6	33401049	33401362	chr6:33401049-33401362;FANTOM	0	.	33401205	33401206	0	2	1,1,	0,312,
chr6	33412919	33413208	chr6:33412919-33413208;NETCAGE	2	.	33413150	33413151	0,0,0	2	175,1	0,288
chr6	33538378	33538887	chr6:33538378-33538887;FANTOM	5	.	33538701	33538702	0	2	318,180,	0,329,
chr6	33538911	33539356	chr6:33538911-33539356;FANTOM	34	.	33539168	33539169	0	2	234,163,	0,282,
chr6	33546480	33546561	chr6:33546480-33546561;FANTOM	0	.	33546537	33546538	0	2	36,1,	0,80,
chr6	33558672	33558897	chr6:33558672-33558897;FANTOM	0	.	33558784	33558785	0	2	1,1,	0,224,
chr6	33581625	33581918	chr6:33581625-33581918;FANTOM	0	.	33581824	33581825	0	2	109,3,	0,290,
chr6	33590898	33591125	chr6:33590898-33591125;FANTOM	0	.	33590901	33590902	0	2	1,221,	0,6,
chr6	33602402	33602476	chr6:33602402-33602476;FANTOM	0	.	33602438	33602439	0	2	1,1,	0,73,
chr6	33606686	33607065	chr6:33606686-33607065;NETCAGE	3	.	33606875	33606876	0,0,0	2	1,1	0,378
chr6	33667511	33667858	chr6:33667511-33667858;NETCAGE	2	.	33667739	33667740	0,0,0	2	159,49	0,298
chr6	33684801	33685193	chr6:33684801-33685193;FANTOM	0	.	33684860	33684861	0	2	1,273,	0,119,
chr6	33687464	33687659	chr6:33687464-33687659;NETCAGE	6	.	33687541	33687542	0,0,0	2	51,91	0,104
chr6	33687889	33688022	chr6:33687889-33688022;NETCAGE	2	.	33687911	33687912	0,0,0	2	1,88	0,45
chr6	33699058	33699289	chr6:33699058-33699289;FANTOM	0	.	33699108	33699109	0	2	1,130,	0,101,
chr6	33699694	33700067	chr6:33699694-33700067;NETCAGE	24	.	33699938	33699939	0,0,0	2	126,9	0,364
chr6	33700737	33701168	chr6:33700737-33701168;NETCAGE	4	.	33700945	33700946	0,0,0	2	31,45	0,386
chr6	33709968	33710150	chr6:33709968-33710150;NETCAGE	2	.	33710058	33710059	0,0,0	2	1,1	0,181
chr6	33712309	33712484	chr6:33712309-33712484;FANTOM	2	.	33712431	33712432	0	2	71,1,	0,174,
chr6	33781645	33781809	chr6:33781645-33781809;FANTOM	0	.	33781744	33781745	0	2	37,1,	0,163,
chr6	33792376	33792455	chr6:33792376-33792455;FANTOM	0	.	33792404	33792405	0	2	1,22,	0,57,
chr6	33807863	33808101	chr6:33807863-33808101;NETCAGE	3	.	33808018	33808019	0,0,0	2	103,29	0,209
chr6	33808335	33808520	chr6:33808335-33808520;NETCAGE	13	.	33808394	33808395	0,0,0	2	2,68	0,117
chr6	33818239	33818267	chr6:33818239-33818267;FANTOM	0	.	33818252	33818253	0	2	1,1,	0,27,
chr6	33823941	33824081	chr6:33823941-33824081;FANTOM	0	.	33823988	33823989	0	2	1,45,	0,95,
chr6	33872168	33872571	chr6:33872168-33872571;FANTOM	3	.	33872418	33872419	0	2	168,70,	0,333,
chr6	33872922	33873175	chr6:33872922-33873175;FANTOM	0	.	33873049	33873050	0	2	88,86,	0,167,
chr6	33950913	33951144	chr6:33950913-33951144;FANTOM	0	.	33951040	33951041	0	2	25,1,	0,230,
chr6	33955416	33955722	chr6:33955416-33955722;NETCAGE	2	.	33955474	33955475	0,0,0	2	1,189	0,117
chr6	33956098	33956501	chr6:33956098-33956501;NETCAGE	74	.	33956331	33956332	0,0,0	2	100,36	0,367
chr6	33958519	33958906	chr6:33958519-33958906;NETCAGE	2	.	33958710	33958711	0,0,0	2	1,4	0,383
chr6	33962919	33963052	chr6:33962919-33963052;NETCAGE	6	.	33962985	33962986	0,0,0	2	1,1	0,132
chr6	34002291	34002318	chr6:34002291-34002318;FANTOM	0	.	34002304	34002305	0	2	1,1,	0,26,
chr6	34019196	34019298	chr6:34019196-34019298;FANTOM	0	.	34019246	34019247	0	2	1,1,	0,101,
chr6	34048216	34048600	chr6:34048216-34048600;FANTOM	0	.	34048359	34048360	0	2	1,97,	0,287,
chr6	34060373	34060777	chr6:34060373-34060777;FANTOM	0	.	34060696	34060697	0	2	261,17,	0,387,
chr6	34062369	34062554	chr6:34062369-34062554;FANTOM	0	.	34062461	34062462	0	2	1,1,	0,184,
chr6	34099261	34099385	chr6:34099261-34099385;FANTOM	1	.	34099316	34099317	0	2	5,17,	0,107,
chr6	34102440	34102470	chr6:34102440-34102470;FANTOM	0	.	34102457	34102458	0	2	6,1,	0,29,
chr6	34108237	34108566	chr6:34108237-34108566;NETCAGE	2	.	34108401	34108402	0,0,0	2	1,1	0,328
chr6	34110371	34110716	chr6:34110371-34110716;FANTOM	1	.	34110593	34110594	0	2	197,96,	0,249,
chr6	34111450	34111793	chr6:34111450-34111793;FANTOM	0	.	34111612	34111613	0	2	1,19,	0,324,
chr6	34112239	34112588	chr6:34112239-34112588;FANTOM	0	.	34112445	34112446	0	2	190,126,	0,223,
chr6	34112900	34113222	chr6:34112900-34113222;NETCAGE	17	.	34112969	34112970	0,0,0	2	11,194	0,128
chr6	34150537	34150894	chr6:34150537-34150894;FANTOM	6	.	34150813	34150814	0	2	226,29,	0,328,
chr6	34173295	34173599	chr6:34173295-34173599;FANTOM	0	.	34173422	34173423	0	2	1,50,	0,254,
chr6	34191726	34192136	chr6:34191726-34192136;FANTOM	19	.	34191829	34191830	0	2	48,250,	0,160,
chr6	34202925	34203288	chr6:34202925-34203288;FANTOM	4	.	34202989	34202990	0	2	25,258,	0,105,
chr6	34228807	34229017	chr6:34228807-34229017;NETCAGE	12	.	34228935	34228936	0,0,0	2	64,17	0,193
chr6	34245605	34245753	chr6:34245605-34245753;NETCAGE	3	.	34245678	34245679	0,0,0	2	1,1	0,147
chr6	34287306	34287707	chr6:34287306-34287707;NETCAGE	11	.	34287465	34287466	0,0,0	2	10,92	0,309
chr6	34341997	34342182	chr6:34341997-34342182;FANTOM	0	.	34342077	34342078	0	2	22,46,	0,139,
chr6	34358644	34359014	chr6:34358644-34359014;FANTOM	0	.	34358828	34358829	0	2	1,1,	0,369,
chr6	34361460	34361630	chr6:34361460-34361630;NETCAGE	3	.	34361544	34361545	0,0,0	2	1,2	0,168
chr6	34404691	34404878	chr6:34404691-34404878;FANTOM	0	.	34404786	34404787	0	2	5,1,	0,186,
chr6	34512763	34512881	chr6:34512763-34512881;FANTOM	0	.	34512821	34512822	0	2	1,1,	0,117,
chr6	34514432	34514838	chr6:34514432-34514838;FANTOM	0	.	34514654	34514655	0	2	75,36,	0,370,
chr6	34520835	34521260	chr6:34520835-34521260;NETCAGE	9	.	34521175	34521176	0,0,0	2	285,28	0,397
chr6	34521580	34522143	chr6:34521580-34522143;FANTOM	1	.	34521702	34521703	0	2	92,409,	0,154,
chr6	34522619	34522917	chr6:34522619-34522917;FANTOM	0	.	34522659	34522660	0	2	1,217,	0,81,
chr6	34527878	34527960	chr6:34527878-34527960;NETCAGE	2	.	34527918	34527919	0,0,0	2	1,1	0,81
chr6	34564296	34564642	chr6:34564296-34564642;NETCAGE	2	.	34564468	34564469	0,0,0	2	1,2	0,344
chr6	34606721	34607155	chr6:34606721-34607155;NETCAGE	42	.	34607102	34607103	0,0,0	2	372,42	0,392
chr6	34615040	34615205	chr6:34615040-34615205;FANTOM	0	.	34615122	34615123	0	2	1,1,	0,164,
chr6	34624445	34624747	chr6:34624445-34624747;FANTOM	0	.	34624648	34624649	0	2	166,61,	0,241,
chr6	34625381	34625487	chr6:34625381-34625487;FANTOM	0	.	34625386	34625387	0	2	1,95,	0,11,
chr6	34631608	34631780	chr6:34631608-34631780;FANTOM	0	.	34631735	34631736	0	2	107,23,	0,149,
chr6	34640846	34641065	chr6:34640846-34641065;NETCAGE	14	.	34641046	34641047	0,0,0	2	192,9	0,210
chr6	34647277	34647679	chr6:34647277-34647679;NETCAGE	7	.	34647546	34647547	0,0,0	2	220,82	0,320
chr6	34663389	34663600	chr6:34663389-34663600;FANTOM	0	.	34663461	34663462	0	2	1,66,	0,145,
chr6	34704577	34704893	chr6:34704577-34704893;NETCAGE	6	.	34704792	34704793	0,0,0	2	116,1	0,315
chr6	34713681	34713796	chr6:34713681-34713796;NETCAGE	4	.	34713738	34713739	0,0,0	2	1,1	0,114
chr6	34760607	34760986	chr6:34760607-34760986;FANTOM	0	.	34760925	34760926	0	2	260,1,	0,378,
chr6	34836519	34836766	chr6:34836519-34836766;NETCAGE	2	.	34836643	34836644	0,0,0	2	4,1	0,246
chr6	34837413	34837722	chr6:34837413-34837722;NETCAGE	4	.	34837558	34837559	0,0,0	2	1,18	0,291
chr6	34881821	34882030	chr6:34881821-34882030;NETCAGE	2	.	34881835	34881836	0,0,0	2	1,181	0,28
chr6	34992488	34992843	chr6:34992488-34992843;FANTOM	3	.	34992548	34992549	0	2	7,241,	0,114,
chr6	35016451	35016706	chr6:35016451-35016706;FANTOM	5	.	35016531	35016532	0	2	18,112,	0,143,
chr6	35017720	35018080	chr6:35017720-35018080;FANTOM	0	.	35017830	35017831	0	2	57,195,	0,165,
chr6	35026753	35026994	chr6:35026753-35026994;FANTOM	3	.	35026777	35026778	0	2	17,208,	0,33,
chr6	35035271	35035638	chr6:35035271-35035638;FANTOM	0	.	35035432	35035433	0	2	1,45,	0,322,
chr6	35075035	35075196	chr6:35075035-35075196;FANTOM	0	.	35075116	35075117	0	2	4,1,	0,160,
chr6	35133552	35133743	chr6:35133552-35133743;FANTOM	0	.	35133647	35133648	0	2	1,1,	0,190,
chr6	35149645	35149913	chr6:35149645-35149913;FANTOM	0	.	35149804	35149805	0	2	52,1,	0,267,
chr6	35152934	35153484	chr6:35152934-35153484;FANTOM	0	.	35153155	35153156	0	2	115,221,	0,329,
chr6	35159725	35159966	chr6:35159725-35159966;FANTOM	0	.	35159850	35159851	0	2	71,60,	0,181,
chr6	35161358	35161502	chr6:35161358-35161502;FANTOM	0	.	35161429	35161430	0	2	1,1,	0,143,
chr6	35170056	35170397	chr6:35170056-35170397;FANTOM	0	.	35170224	35170225	0	2	66,69,	0,272,
chr6	35171617	35171779	chr6:35171617-35171779;FANTOM	0	.	35171697	35171698	0	2	1,1,	0,161,
chr6	35182884	35183485	chr6:35182884-35183485;FANTOM	0	.	35183159	35183160	0	2	259,308,	0,293,
chr6	35185451	35185811	chr6:35185451-35185811;FANTOM	0	.	35185630	35185631	0	2	1,1,	0,359,
chr6	35201491	35201602	chr6:35201491-35201602;FANTOM	0	.	35201546	35201547	0	2	1,1,	0,110,
chr6	35228332	35228733	chr6:35228332-35228733;FANTOM	5	.	35228602	35228603	0	2	186,46,	0,355,
chr6	35254950	35255141	chr6:35254950-35255141;NETCAGE	2	.	35255045	35255046	0,0,0	2	1,1	0,190
chr6	35268720	35268850	chr6:35268720-35268850;FANTOM	0	.	35268791	35268792	0	2	15,1,	0,129,
chr6	35270455	35270931	chr6:35270455-35270931;FANTOM	5	.	35270540	35270541	0	2	16,320,	0,156,
chr6	35279423	35279720	chr6:35279423-35279720;FANTOM	2	.	35279456	35279457	0	2	5,234,	0,63,
chr6	35311267	35311540	chr6:35311267-35311540;FANTOM	5	.	35311416	35311417	0	2	97,70,	0,203,
chr6	35315803	35316140	chr6:35315803-35316140;NETCAGE	2	.	35315839	35315840	0,0,0	2	1,265	0,72
chr6	35331114	35331538	chr6:35331114-35331538;FANTOM	5	.	35331251	35331252	0	2	77,226,	0,198,
chr6	35336013	35336129	chr6:35336013-35336129;FANTOM	0	.	35336058	35336059	0	2	1,26,	0,90,
chr6	35336371	35336758	chr6:35336371-35336758;FANTOM	0	.	35336421	35336422	0	2	1,286,	0,101,
chr6	35337950	35338511	chr6:35337950-35338511;FANTOM	26	.	35338284	35338285	0	2	283,175,	0,386,
chr6	35339593	35339870	chr6:35339593-35339870;NETCAGE	4	.	35339647	35339648	0,0,0	2	39,206	0,71
chr6	35440093	35440242	chr6:35440093-35440242;NETCAGE	5	.	35440113	35440114	0,0,0	2	3,110	0,39
chr6	35445364	35445634	chr6:35445364-35445634;FANTOM	1	.	35445500	35445501	0	2	5,1,	0,269,
chr6	35453228	35453566	chr6:35453228-35453566;FANTOM	0	.	35453394	35453395	0	2	15,20,	0,318,
chr6	35457906	35458213	chr6:35457906-35458213;FANTOM	6	.	35458052	35458053	0	2	20,34,	0,273,
chr6	35532430	35532714	chr6:35532430-35532714;FANTOM	0	.	35532505	35532506	0	2	4,137,	0,147,
chr6	35561770	35562146	chr6:35561770-35562146;FANTOM	0	.	35562006	35562007	0	2	99,2,	0,374,
chr6	35568316	35568651	chr6:35568316-35568651;FANTOM	0	.	35568440	35568441	0	2	2,87,	0,248,
chr6	35569141	35569999	chr6:35569141-35569999;FANTOM	18	.	35569808	35569809	0	2	663,185,	0,673,
chr6	35570271	35570732	chr6:35570271-35570732;FANTOM	9	.	35570661	35570662	0	2	340,20,	0,441,
chr6	35595279	35595514	chr6:35595279-35595514;FANTOM	0	.	35595404	35595405	0	2	18,1,	0,234,
chr6	35622155	35622366	chr6:35622155-35622366;FANTOM	0	.	35622316	35622317	0	2	113,1,	0,210,
chr6	35632268	35633036	chr6:35632268-35633036;FANTOM	0	.	35633002	35633003	0	2	702,1,	0,767,
chr6	35681097	35681517	chr6:35681097-35681517;FANTOM	0	.	35681301	35681302	0	2	186,196,	0,224,
chr6	35685740	35686068	chr6:35685740-35686068;FANTOM	0	.	35685866	35685867	0	2	1,76,	0,252,
chr6	35693475	35694027	chr6:35693475-35694027;FANTOM	4	.	35693642	35693643	0	2	138,354,	0,198,
chr6	35796854	35797018	chr6:35796854-35797018;NETCAGE	2	.	35796935	35796936	0,0,0	2	1,1	0,163
chr6	35866676	35867072	chr6:35866676-35867072;FANTOM	0	.	35866873	35866874	0	2	1,1,	0,395,
chr6	35875551	35875739	chr6:35875551-35875739;FANTOM	0	.	35875653	35875654	0	2	18,1,	0,187,
chr6	35993910	35993966	chr6:35993910-35993966;FANTOM	0	.	35993935	35993936	0	2	1,6,	0,50,
chr6	36005886	36006030	chr6:36005886-36006030;FANTOM	0	.	36005957	36005958	0	2	1,1,	0,143,
chr6	36010041	36010276	chr6:36010041-36010276;FANTOM	0	.	36010158	36010159	0	2	1,1,	0,234,
chr6	36086314	36086741	chr6:36086314-36086741;FANTOM	3	.	36086594	36086595	0	2	218,83,	0,344,
chr6	36088988	36089165	chr6:36088988-36089165;FANTOM	3	.	36089120	36089121	0	2	126,37,	0,140,
chr6	36089275	36089599	chr6:36089275-36089599;FANTOM	1	.	36089441	36089442	0	2	32,23,	0,301,
chr6	36122133	36122496	chr6:36122133-36122496;NETCAGE	7	.	36122263	36122264	0,0,0	2	82,184	0,179
chr6	36203078	36203345	chr6:36203078-36203345;FANTOM	0	.	36203211	36203212	0	2	1,1,	0,266,
chr6	36204828	36205160	chr6:36204828-36205160;FANTOM	2	.	36204999	36205000	0	2	32,21,	0,311,
chr6	36214394	36214548	chr6:36214394-36214548;FANTOM	1	.	36214453	36214454	0	2	16,50,	0,104,
chr6	36258373	36258623	chr6:36258373-36258623;NETCAGE	6	.	36258525	36258526	0,0,0	2	75,20	0,230
chr6	36264933	36265263	chr6:36264933-36265263;FANTOM	0	.	36265048	36265049	0	2	1,100,	0,230,
chr6	36277211	36277557	chr6:36277211-36277557;FANTOM	0	.	36277383	36277384	0	2	1,1,	0,345,
chr6	36302760	36303107	chr6:36302760-36303107;FANTOM	0	.	36302824	36302825	0	2	10,227,	0,120,
chr6	36311068	36311294	chr6:36311068-36311294;FANTOM	0	.	36311202	36311203	0	2	45,1,	0,225,
chr6	36318512	36318897	chr6:36318512-36318897;FANTOM	0	.	36318686	36318687	0	2	1,37,	0,348,
chr6	36321421	36321620	chr6:36321421-36321620;FANTOM	1	.	36321471	36321472	0	2	5,102,	0,97,
chr6	36325840	36326033	chr6:36325840-36326033;FANTOM	0	.	36325938	36325939	0	2	5,1,	0,192,
chr6	36326450	36326703	chr6:36326450-36326703;FANTOM	2	.	36326559	36326560	0	2	36,70,	0,183,
chr6	36328665	36329057	chr6:36328665-36329057;NETCAGE	15	.	36328750	36328751	0,0,0	2	26,247	0,145
chr6	36330558	36330875	chr6:36330558-36330875;FANTOM	1	.	36330836	36330837	0	2	265,25,	0,292,
chr6	36332774	36332909	chr6:36332774-36332909;FANTOM	0	.	36332841	36332842	0	2	3,3,	0,132,
chr6	36349801	36350150	chr6:36349801-36350150;NETCAGE	3	.	36349975	36349976	0,0,0	2	1,1	0,348
chr6	36391024	36391283	chr6:36391024-36391283;FANTOM	0	.	36391226	36391227	0	2	150,3,	0,256,
chr6	36391779	36391863	chr6:36391779-36391863;FANTOM	0	.	36391820	36391821	0	2	1,1,	0,83,
chr6	36399958	36400295	chr6:36399958-36400295;FANTOM	0	.	36400125	36400126	0	2	1,2,	0,335,
chr6	36404249	36404468	chr6:36404249-36404468;FANTOM	0	.	36404377	36404378	0	2	77,39,	0,180,
chr6	36409257	36409482	chr6:36409257-36409482;FANTOM	10	.	36409372	36409373	0	2	78,72,	0,153,
chr6	36411760	36412281	chr6:36411760-36412281;NETCAGE	30	.	36412002	36412003	0,0,0	2	234,270	0,251
chr6	36417793	36418242	chr6:36417793-36418242;NETCAGE	2	.	36417975	36417976	0,0,0	2	176,259	0,190
chr6	36448262	36448658	chr6:36448262-36448658;NETCAGE	4	.	36448440	36448441	0,0,0	2	1,39	0,357
chr6	36451622	36452034	chr6:36451622-36452034;NETCAGE	5	.	36451880	36451881	0,0,0	2	214,109	0,303
chr6	36453482	36453686	chr6:36453482-36453686;NETCAGE	2	.	36453624	36453625	0,0,0	2	92,11	0,193
chr6	36500501	36500823	chr6:36500501-36500823;NETCAGE	2	.	36500661	36500662	0,0,0	2	1,1	0,321
chr6	36525633	36525915	chr6:36525633-36525915;NETCAGE	6	.	36525796	36525797	0,0,0	2	47,1	0,281
chr6	36547678	36548077	chr6:36547678-36548077;FANTOM	2	.	36547768	36547769	0	2	2,219,	0,180,
chr6	36560154	36560313	chr6:36560154-36560313;FANTOM	0	.	36560233	36560234	0	2	1,1,	0,158,
chr6	36591243	36591458	chr6:36591243-36591458;NETCAGE	10	.	36591378	36591379	0,0,0	2	101,44	0,171
chr6	36591738	36591956	chr6:36591738-36591956;NETCAGE	2	.	36591770	36591771	0,0,0	2	1,154	0,64
chr6	36596849	36597094	chr6:36596849-36597094;FANTOM	0	.	36596894	36596895	0	2	1,154,	0,91,
chr6	36628616	36629003	chr6:36628616-36629003;FANTOM	1	.	36628768	36628769	0	2	69,150,	0,237,
chr6	36634782	36635224	chr6:36634782-36635224;FANTOM	2	.	36635041	36635042	0	2	241,164,	0,278,
chr6	36656050	36656213	chr6:36656050-36656213;FANTOM	1	.	36656131	36656132	0	2	3,2,	0,161,
chr6	36660058	36660307	chr6:36660058-36660307;FANTOM	0	.	36660142	36660143	0	2	34,113,	0,136,
chr6	36702912	36703302	chr6:36702912-36703302;FANTOM	7	.	36703108	36703109	0	2	147,144,	0,246,
chr6	36703665	36703855	chr6:36703665-36703855;FANTOM	0	.	36703790	36703791	0	2	62,1,	0,189,
chr6	36713633	36713868	chr6:36713633-36713868;FANTOM	0	.	36713750	36713751	0	2	1,1,	0,234,
chr6	36736958	36737143	chr6:36736958-36737143;FANTOM	0	.	36737019	36737020	0	2	1,62,	0,123,
chr6	36737758	36737957	chr6:36737758-36737957;FANTOM	0	.	36737898	36737899	0	2	84,1,	0,198,
chr6	36743391	36743458	chr6:36743391-36743458;FANTOM	0	.	36743444	36743445	0	2	42,1,	0,66,
chr6	36755507	36755765	chr6:36755507-36755765;FANTOM	0	.	36755635	36755636	0	2	1,1,	0,257,
chr6	36761501	36761809	chr6:36761501-36761809;FANTOM	0	.	36761748	36761749	0	2	214,27,	0,281,
chr6	36786044	36786391	chr6:36786044-36786391;FANTOM	0	.	36786333	36786334	0	2	234,1,	0,346,
chr6	36787811	36787916	chr6:36787811-36787916;NETCAGE	4	.	36787826	36787827	0,0,0	2	1,75	0,30
chr6	36788961	36789085	chr6:36788961-36789085;NETCAGE	9	.	36789034	36789035	0,0,0	2	26,3	0,121
chr6	36795582	36795983	chr6:36795582-36795983;FANTOM	0	.	36795797	36795798	0	2	32,1,	0,400,
chr6	36802429	36803020	chr6:36802429-36803020;FANTOM	0	.	36802652	36802653	0	2	209,352,	0,239,
chr6	36812029	36812445	chr6:36812029-36812445;FANTOM	2	.	36812408	36812409	0	2	346,3,	0,413,
chr6	36821118	36821514	chr6:36821118-36821514;FANTOM	13	.	36821314	36821315	0	2	106,109,	0,287,
chr6	36975377	36975678	chr6:36975377-36975678;FANTOM	4	.	36975473	36975474	0	2	80,188,	0,113,
chr6	36997320	36997527	chr6:36997320-36997527;FANTOM	5	.	36997353	36997354	0	2	4,144,	0,63,
chr6	37001116	37001406	chr6:37001116-37001406;FANTOM	0	.	37001161	37001162	0	2	33,231,	0,59,
chr6	37006588	37006757	chr6:37006588-37006757;FANTOM	0	.	37006670	37006671	0	2	1,4,	0,165,
chr6	37016531	37017062	chr6:37016531-37017062;FANTOM	0	.	37016595	37016596	0	2	1,403,	0,128,
chr6	37017119	37017495	chr6:37017119-37017495;FANTOM	5	.	37017422	37017423	0	2	245,14,	0,362,
chr6	37017809	37018367	chr6:37017809-37018367;FANTOM	17	.	37018073	37018074	0	2	258,286,	0,272,
chr6	37018897	37019476	chr6:37018897-37019476;FANTOM	0	.	37019423	37019424	0	2	476,1,	0,578,
chr6	37019695	37020025	chr6:37019695-37020025;FANTOM	0	.	37019927	37019928	0	2	187,51,	0,279,
chr6	37024161	37024556	chr6:37024161-37024556;FANTOM	0	.	37024513	37024514	0	2	312,1,	0,394,
chr6	37025964	37026081	chr6:37025964-37026081;FANTOM	0	.	37026013	37026014	0	2	2,19,	0,98,
chr6	37030245	37030479	chr6:37030245-37030479;FANTOM	0	.	37030360	37030361	0	2	1,3,	0,231,
chr6	37051169	37051555	chr6:37051169-37051555;FANTOM	0	.	37051359	37051360	0	2	104,109,	0,277,
chr6	37063832	37064083	chr6:37063832-37064083;FANTOM	0	.	37063942	37063943	0	2	1,30,	0,221,
chr6	37067331	37067581	chr6:37067331-37067581;FANTOM	2	.	37067436	37067437	0	2	23,61,	0,189,
chr6	37070053	37070857	chr6:37070053-37070857;FANTOM	33	.	37070459	37070460	0	2	373,363,	0,441,
chr6	37072099	37072464	chr6:37072099-37072464;NETCAGE	6	.	37072230	37072231	0,0,0	2	1,103	0,262
chr6	37073259	37073569	chr6:37073259-37073569;NETCAGE	2	.	37073278	37073279	0,0,0	2	1,272	0,38
chr6	37074888	37074999	chr6:37074888-37074999;NETCAGE	6	.	37074949	37074950	0,0,0	2	13,1	0,110
chr6	37077622	37078018	chr6:37077622-37078018;FANTOM	1	.	37077794	37077795	0	2	80,130,	0,266,
chr6	37093441	37093739	chr6:37093441-37093739;FANTOM	1	.	37093579	37093580	0	2	19,40,	0,258,
chr6	37094186	37094408	chr6:37094186-37094408;FANTOM	0	.	37094275	37094276	0	2	48,91,	0,131,
chr6	37095912	37096089	chr6:37095912-37096089;FANTOM	0	.	37096013	37096014	0	2	27,1,	0,176,
chr6	37098455	37099411	chr6:37098455-37099411;FANTOM	0	.	37099294	37099295	0	2	734,10,	0,946,
chr6	37099473	37099838	chr6:37099473-37099838;NETCAGE	2	.	37099655	37099656	0,0,0	2	1,1	0,364
chr6	37102324	37102775	chr6:37102324-37102775;FANTOM	6	.	37102641	37102642	0	2	311,126,	0,325,
chr6	37104071	37104158	chr6:37104071-37104158;FANTOM	4	.	37104104	37104105	0	2	2,21,	0,66,
chr6	37104908	37105418	chr6:37104908-37105418;FANTOM	0	.	37105404	37105405	0	2	484,1,	0,509,
chr6	37109258	37109689	chr6:37109258-37109689;FANTOM	1	.	37109647	37109648	0	2	359,11,	0,420,
chr6	37123257	37123409	chr6:37123257-37123409;FANTOM	0	.	37123346	37123347	0	2	37,9,	0,143,
chr6	37143865	37144181	chr6:37143865-37144181;NETCAGE	3	.	37143952	37143953	0,0,0	2	4,144	0,172
chr6	37145076	37145238	chr6:37145076-37145238;NETCAGE	4	.	37145211	37145212	0,0,0	2	117,7	0,155
chr6	37150975	37151397	chr6:37150975-37151397;FANTOM	4	.	37151209	37151210	0	2	205,157,	0,265,
chr6	37154148	37154217	chr6:37154148-37154217;FANTOM	0	.	37154170	37154171	0	2	1,24,	0,45,
chr6	37155093	37155653	chr6:37155093-37155653;FANTOM	6	.	37155210	37155211	0	2	115,439,	0,121,
chr6	37157081	37157214	chr6:37157081-37157214;FANTOM	0	.	37157140	37157141	0	2	1,14,	0,119,
chr6	37159773	37160042	chr6:37159773-37160042;FANTOM	4	.	37159865	37159866	0	2	30,114,	0,155,
chr6	37175721	37176046	chr6:37175721-37176046;NETCAGE	2	.	37175883	37175884	0,0,0	2	1,1	0,324
chr6	37178650	37178811	chr6:37178650-37178811;FANTOM	0	.	37178706	37178707	0	2	2,50,	0,111,
chr6	37190361	37190574	chr6:37190361-37190574;FANTOM	0	.	37190537	37190538	0	2	144,4,	0,209,
chr6	37210217	37210497	chr6:37210217-37210497;FANTOM	1	.	37210342	37210343	0	2	86,115,	0,165,
chr6	37210643	37210874	chr6:37210643-37210874;FANTOM	1	.	37210720	37210721	0	2	41,116,	0,115,
chr6	37212541	37212901	chr6:37212541-37212901;FANTOM	1	.	37212834	37212835	0	2	257,29,	0,331,
chr6	37227057	37227393	chr6:37227057-37227393;FANTOM	5	.	37227189	37227190	0	2	91,161,	0,175,
chr6	37269905	37270172	chr6:37269905-37270172;FANTOM	0	.	37270039	37270040	0	2	4,1,	0,266,
chr6	37271813	37272101	chr6:37271813-37272101;FANTOM	1	.	37271930	37271931	0	2	86,139,	0,149,
chr6	37366071	37366087	chr6:37366071-37366087;FANTOM	1	.	37366080	37366081	0	2	5,2,	0,14,
chr6	37392150	37392434	chr6:37392150-37392434;NETCAGE	7	.	37392234	37392235	0,0,0	2	1,115	0,169
chr6	37397282	37397451	chr6:37397282-37397451;FANTOM	0	.	37397361	37397362	0	2	1,11,	0,158,
chr6	37401598	37402119	chr6:37401598-37402119;NETCAGE	33	.	37401915	37401916	0,0,0	2	318,203	0,318
chr6	37402507	37402805	chr6:37402507-37402805;NETCAGE	3	.	37402604	37402605	0,0,0	2	1,103	0,195
chr6	37414459	37414718	chr6:37414459-37414718;NETCAGE	5	.	37414503	37414504	0,0,0	2	26,195	0,64
chr6	37424991	37425195	chr6:37424991-37425195;FANTOM	0	.	37425092	37425093	0	2	1,1,	0,203,
chr6	37457670	37457932	chr6:37457670-37457932;FANTOM	0	.	37457799	37457800	0	2	1,3,	0,259,
chr6	37458685	37458967	chr6:37458685-37458967;NETCAGE	2	.	37458831	37458832	0,0,0	2	49,38	0,244
chr6	37460431	37460798	chr6:37460431-37460798;NETCAGE	11	.	37460664	37460665	0,0,0	2	162,61	0,306
chr6	37464858	37465170	chr6:37464858-37465170;FANTOM	2	.	37465018	37465019	0	2	14,5,	0,307,
chr6	37469900	37470015	chr6:37469900-37470015;FANTOM	1	.	37469934	37469935	0	2	35,80,	0,35,
chr6	37470188	37470996	chr6:37470188-37470996;FANTOM	18	.	37470681	37470682	0	2	425,246,	0,562,
chr6	37471092	37471543	chr6:37471092-37471543;FANTOM	2	.	37471442	37471443	0	2	345,94,	0,357,
chr6	37484293	37484960	chr6:37484293-37484960;FANTOM	54	.	37484496	37484497	0	2	116,376,	0,291,
chr6	37485031	37485566	chr6:37485031-37485566;FANTOM	37	.	37485433	37485434	0	2	344,74,	0,461,
chr6	37521439	37521998	chr6:37521439-37521998;FANTOM	2	.	37521634	37521635	0	2	177,344,	0,215,
chr6	37522173	37522561	chr6:37522173-37522561;NETCAGE	3	.	37522486	37522487	0,0,0	2	299,59	0,329
chr6	37522898	37523251	chr6:37522898-37523251;FANTOM	0	.	37523221	37523222	0	2	299,4,	0,349,
chr6	37523438	37523883	chr6:37523438-37523883;FANTOM	7	.	37523532	37523533	0	2	17,273,	0,172,
chr6	37524660	37525395	chr6:37524660-37525395;FANTOM	0	.	37524726	37524727	0	2	42,644,	0,91,
chr6	37525959	37526624	chr6:37525959-37526624;NETCAGE	19	.	37526192	37526193	0,0,0	2	172,370	0,295
chr6	37529217	37529685	chr6:37529217-37529685;NETCAGE	7	.	37529496	37529497	0,0,0	2	246,154	0,314
chr6	37529793	37530180	chr6:37529793-37530180;FANTOM	0	.	37530040	37530041	0	2	109,1,	0,386,
chr6	37530863	37531225	chr6:37530863-37531225;NETCAGE	4	.	37530867	37530868	0,0,0	2	1,354	0,8
chr6	37533814	37534183	chr6:37533814-37534183;NETCAGE	2	.	37534158	37534159	0,0,0	2	322,1	0,368
chr6	37647695	37647837	chr6:37647695-37647837;FANTOM	0	.	37647765	37647766	0	2	1,1,	0,141,
chr6	37661443	37661783	chr6:37661443-37661783;FANTOM	0	.	37661615	37661616	0	2	9,4,	0,336,
chr6	37663186	37663424	chr6:37663186-37663424;FANTOM	1	.	37663271	37663272	0	2	23,90,	0,148,
chr6	37673124	37673343	chr6:37673124-37673343;FANTOM	0	.	37673225	37673226	0	2	1,16,	0,203,
chr6	37673638	37673745	chr6:37673638-37673745;FANTOM	3	.	37673683	37673684	0	2	27,42,	0,65,
chr6	37745135	37745338	chr6:37745135-37745338;FANTOM	1	.	37745264	37745265	0	2	84,28,	0,175,
chr6	37750628	37750998	chr6:37750628-37750998;FANTOM	0	.	37750791	37750792	0	2	1,43,	0,327,
chr6	37751286	37751497	chr6:37751286-37751497;FANTOM	0	.	37751340	37751341	0	2	1,102,	0,109,
chr6	37752102	37752667	chr6:37752102-37752667;FANTOM	1	.	37752551	37752552	0	2	431,96,	0,469,
chr6	37879889	37880256	chr6:37879889-37880256;FANTOM	0	.	37879962	37879963	0	2	1,220,	0,147,
chr6	37892657	37892863	chr6:37892657-37892863;FANTOM	0	.	37892736	37892737	0	2	1,48,	0,158,
chr6	38033139	38033395	chr6:38033139-38033395;FANTOM	0	.	38033277	38033278	0	2	22,1,	0,255,
chr6	38122967	38123257	chr6:38122967-38123257;FANTOM	0	.	38123160	38123161	0	2	140,42,	0,248,
chr6	38144133	38144427	chr6:38144133-38144427;NETCAGE	4	.	38144418	38144419	0,0,0	2	278,1	0,293
chr6	38154512	38154610	chr6:38154512-38154610;NETCAGE	2	.	38154560	38154561	0,0,0	2	1,1	0,97
chr6	38155699	38156062	chr6:38155699-38156062;NETCAGE	2	.	38155952	38155953	0,0,0	2	146,1	0,362
chr6	38159849	38159881	chr6:38159849-38159881;NETCAGE	2	.	38159864	38159865	0,0,0	2	1,1	0,31
chr6	38174816	38174837	chr6:38174816-38174837;NETCAGE	2	.	38174826	38174827	0,0,0	2	1,1	0,20
chr6	38177110	38177509	chr6:38177110-38177509;FANTOM	0	.	38177275	38177276	0	2	1,69,	0,330,
chr6	38185251	38185625	chr6:38185251-38185625;FANTOM	0	.	38185370	38185371	0	2	1,136,	0,238,
chr6	38186829	38187205	chr6:38186829-38187205;NETCAGE	3	.	38187100	38187101	0,0,0	2	168,1	0,375
chr6	38188626	38188987	chr6:38188626-38188987;NETCAGE	5	.	38188934	38188935	0,0,0	2	271,14	0,347
chr6	38208083	38208149	chr6:38208083-38208149;NETCAGE	3	.	38208115	38208116	0,0,0	2	1,2	0,64
chr6	38229881	38230014	chr6:38229881-38230014;FANTOM	0	.	38229947	38229948	0	2	1,1,	0,132,
chr6	38265340	38265548	chr6:38265340-38265548;FANTOM	0	.	38265421	38265422	0	2	1,45,	0,163,
chr6	38325891	38326009	chr6:38325891-38326009;FANTOM	0	.	38325958	38325959	0	2	19,2,	0,116,
chr6	38400132	38400305	chr6:38400132-38400305;FANTOM	0	.	38400245	38400246	0	2	55,1,	0,172,
chr6	38410339	38410398	chr6:38410339-38410398;NETCAGE	5	.	38410392	38410393	0,0,0	2	50,2	0,57
chr6	38447266	38447403	chr6:38447266-38447403;FANTOM	0	.	38447334	38447335	0	2	1,1,	0,136,
chr6	38450593	38450822	chr6:38450593-38450822;FANTOM	0	.	38450665	38450666	0	2	1,85,	0,144,
chr6	38514218	38514357	chr6:38514218-38514357;FANTOM	0	.	38514287	38514288	0	2	1,1,	0,138,
chr6	38605801	38606040	chr6:38605801-38606040;FANTOM	0	.	38606031	38606032	0	2	224,1,	0,238,
chr6	38643282	38643313	chr6:38643282-38643313;NETCAGE	2	.	38643297	38643298	0,0,0	2	1,1	0,30
chr6	38723096	38723303	chr6:38723096-38723303;NETCAGE	11	.	38723172	38723173	0,0,0	2	1,55	0,152
chr6	38844345	38844470	chr6:38844345-38844470;FANTOM	0	.	38844407	38844408	0	2	1,1,	0,124,
chr6	39044717	39045064	chr6:39044717-39045064;FANTOM	0	.	39044890	39044891	0	2	1,1,	0,346,
chr6	39061184	39061194	chr6:39061184-39061194;FANTOM	0	.	39061188	39061189	0	2	1,1,	0,9,
chr6	39122561	39122673	chr6:39122561-39122673;FANTOM	0	.	39122616	39122617	0	2	1,1,	0,111,
chr6	39171657	39171958	chr6:39171657-39171958;FANTOM	0	.	39171718	39171719	0	2	3,181,	0,120,
chr6	39181920	39182057	chr6:39181920-39182057;NETCAGE	3	.	39181986	39181987	0,0,0	2	1,4	0,133
chr6	39182318	39182460	chr6:39182318-39182460;NETCAGE	7	.	39182394	39182395	0,0,0	2	33,22	0,120
chr6	39192430	39192582	chr6:39192430-39192582;NETCAGE	8	.	39192519	39192520	0,0,0	2	30,3	0,149
chr6	39193734	39194251	chr6:39193734-39194251;NETCAGE	9	.	39194120	39194121	0,0,0	2	381,124	0,393
chr6	39194520	39194703	chr6:39194520-39194703;FANTOM	0	.	39194572	39194573	0	2	2,79,	0,104,
chr6	39195802	39196179	chr6:39195802-39196179;FANTOM	9	.	39195966	39195967	0	2	115,162,	0,215,
chr6	39234650	39234972	chr6:39234650-39234972;NETCAGE	47	.	39234717	39234718	0,0,0	2	58,245	0,77
chr6	39235338	39235492	chr6:39235338-39235492;NETCAGE	13	.	39235444	39235445	0,0,0	2	71,12	0,142
chr6	39237719	39238102	chr6:39237719-39238102;NETCAGE	7	.	39237915	39237916	0,0,0	2	70,59	0,324
chr6	39242731	39242991	chr6:39242731-39242991;NETCAGE	6	.	39242814	39242815	0,0,0	2	1,93	0,167
chr6	39248013	39248411	chr6:39248013-39248411;NETCAGE	18	.	39248105	39248106	0,0,0	2	66,278	0,120
chr6	39249172	39249431	chr6:39249172-39249431;FANTOM	0	.	39249303	39249304	0	2	5,1,	0,258,
chr6	39255508	39255857	chr6:39255508-39255857;NETCAGE	3	.	39255659	39255660	0,0,0	2	1,46	0,303
chr6	39263470	39263666	chr6:39263470-39263666;NETCAGE	3	.	39263567	39263568	0,0,0	2	1,1	0,195
chr6	39279620	39279758	chr6:39279620-39279758;FANTOM	0	.	39279741	39279742	0	2	108,2,	0,136,
chr6	39280684	39281091	chr6:39280684-39281091;FANTOM	0	.	39280761	39280762	0	2	1,253,	0,154,
chr6	39285225	39285328	chr6:39285225-39285328;FANTOM	0	.	39285278	39285279	0	2	7,2,	0,101,
chr6	39287930	39288286	chr6:39287930-39288286;FANTOM	0	.	39288107	39288108	0	2	1,1,	0,355,
chr6	39317410	39317439	chr6:39317410-39317439;FANTOM	0	.	39317425	39317426	0	2	3,1,	0,28,
chr6	39329332	39329605	chr6:39329332-39329605;FANTOM	0	.	39329532	39329533	0	2	130,1,	0,272,
chr6	39334666	39335042	chr6:39334666-39335042;FANTOM	0	.	39334858	39334859	0	2	11,1,	0,375,
chr6	39393880	39394120	chr6:39393880-39394120;FANTOM	0	.	39393999	39394000	0	2	1,2,	0,238,
chr6	39498367	39498450	chr6:39498367-39498450;NETCAGE	2	.	39498417	39498418	0,0,0	2	19,1	0,82
chr6	39576905	39577264	chr6:39576905-39577264;NETCAGE	39	.	39577022	39577023	0,0,0	2	77,201	0,158
chr6	39653087	39653553	chr6:39653087-39653553;NETCAGE	24	.	39653166	39653167	0,0,0	2	7,314	0,152
chr6	39654865	39655018	chr6:39654865-39655018;FANTOM	0	.	39654984	39654985	0	2	87,1,	0,152,
chr6	39656144	39656218	chr6:39656144-39656218;NETCAGE	2	.	39656180	39656181	0,0,0	2	1,1	0,73
chr6	39661051	39661341	chr6:39661051-39661341;NETCAGE	2	.	39661138	39661139	0,0,0	2	1,115	0,175
chr6	39665088	39665338	chr6:39665088-39665338;FANTOM	0	.	39665255	39665256	0	2	86,1,	0,249,
chr6	39721290	39721415	chr6:39721290-39721415;NETCAGE	2	.	39721352	39721353	0,0,0	2	1,1	0,124
chr6	39736908	39737107	chr6:39736908-39737107;FANTOM	0	.	39737038	39737039	0	2	65,2,	0,197,
chr6	39787581	39787781	chr6:39787581-39787781;FANTOM	9	.	39787658	39787659	0	2	8,53,	0,147,
chr6	39811710	39812085	chr6:39811710-39812085;FANTOM	0	.	39811724	39811725	0	2	1,347,	0,28,
chr6	39820403	39820657	chr6:39820403-39820657;NETCAGE	28	.	39820517	39820518	0,0,0	2	38,62	0,192
chr6	39850347	39850811	chr6:39850347-39850811;FANTOM	1	.	39850570	39850571	0	2	99,116,	0,348,
chr6	39886697	39886822	chr6:39886697-39886822;FANTOM	0	.	39886759	39886760	0	2	1,1,	0,124,
chr6	39949042	39949079	chr6:39949042-39949079;FANTOM	0	.	39949060	39949061	0	2	1,1,	0,36,
chr6	40132230	40132456	chr6:40132230-40132456;FANTOM	0	.	40132335	40132336	0	2	47,61,	0,165,
chr6	40139061	40139416	chr6:40139061-40139416;NETCAGE	13	.	40139150	40139151	0,0,0	2	1,177	0,178
chr6	40215028	40215342	chr6:40215028-40215342;FANTOM	0	.	40215184	40215185	0	2	1,1,	0,313,
chr6	40354913	40355113	chr6:40354913-40355113;FANTOM	0	.	40355095	40355096	0	2	166,1,	0,199,
chr6	40358061	40358307	chr6:40358061-40358307;FANTOM	0	.	40358250	40358251	0	2	137,4,	0,242,
chr6	40404515	40404662	chr6:40404515-40404662;FANTOM	0	.	40404591	40404592	0	2	7,1,	0,146,
chr6	40445607	40445840	chr6:40445607-40445840;FANTOM	1	.	40445689	40445690	0	2	2,69,	0,164,
chr6	40463742	40464103	chr6:40463742-40464103;FANTOM	0	.	40464094	40464095	0	2	345,1,	0,360,
chr6	40544323	40544531	chr6:40544323-40544531;FANTOM	0	.	40544426	40544427	0	2	1,1,	0,207,
chr6	40552429	40552712	chr6:40552429-40552712;FANTOM	0	.	40552637	40552638	0	2	171,37,	0,246,
chr6	40593868	40594266	chr6:40593868-40594266;FANTOM	0	.	40594058	40594059	0	2	1,18,	0,380,
chr6	40616716	40616948	chr6:40616716-40616948;NETCAGE	2	.	40616862	40616863	0,0,0	2	62,1	0,231
chr6	40663700	40663770	chr6:40663700-40663770;NETCAGE	2	.	40663724	40663725	0,0,0	2	1,21	0,49
chr6	40675234	40675490	chr6:40675234-40675490;FANTOM	0	.	40675361	40675362	0	2	1,1,	0,255,
chr6	40678267	40678503	chr6:40678267-40678503;FANTOM	0	.	40678337	40678338	0	2	3,98,	0,138,
chr6	40904550	40904902	chr6:40904550-40904902;FANTOM	0	.	40904648	40904649	0	2	1,156,	0,196,
chr6	40964017	40964029	chr6:40964017-40964029;FANTOM	0	.	40964022	40964023	0	2	1,1,	0,11,
chr6	40964511	40964818	chr6:40964511-40964818;FANTOM	0	.	40964665	40964666	0	2	3,1,	0,306,
chr6	40965087	40965613	chr6:40965087-40965613;FANTOM	0	.	40965405	40965406	0	2	240,128,	0,398,
chr6	41004032	41004373	chr6:41004032-41004373;NETCAGE	3	.	41004200	41004201	0,0,0	2	1,4	0,337
chr6	41008417	41008606	chr6:41008417-41008606;FANTOM	0	.	41008511	41008512	0	2	1,1,	0,188,
chr6	41031279	41031297	chr6:41031279-41031297;FANTOM	0	.	41031287	41031288	0	2	1,1,	0,17,
chr6	41150451	41150957	chr6:41150451-41150957;FANTOM	1	.	41150547	41150548	0	2	44,357,	0,149,
chr6	41153851	41154204	chr6:41153851-41154204;FANTOM	0	.	41154119	41154120	0	2	241,56,	0,297,
chr6	41167415	41167486	chr6:41167415-41167486;NETCAGE	2	.	41167450	41167451	0,0,0	2	1,1	0,70
chr6	41201292	41201454	chr6:41201292-41201454;FANTOM	0	.	41201373	41201374	0	2	2,1,	0,161,
chr6	41202488	41202701	chr6:41202488-41202701;FANTOM	0	.	41202594	41202595	0	2	1,1,	0,212,
chr6	41210309	41210360	chr6:41210309-41210360;FANTOM	0	.	41210334	41210335	0	2	1,1,	0,50,
chr6	41210935	41211193	chr6:41210935-41211193;FANTOM	0	.	41211132	41211133	0	2	163,25,	0,233,
chr6	41214844	41215190	chr6:41214844-41215190;FANTOM	0	.	41215025	41215026	0	2	26,9,	0,337,
chr6	41219899	41219963	chr6:41219899-41219963;FANTOM	0	.	41219958	41219959	0	2	56,1,	0,63,
chr6	41236909	41237262	chr6:41236909-41237262;FANTOM	0	.	41237127	41237128	0	2	163,78,	0,275,
chr6	41238379	41238420	chr6:41238379-41238420;FANTOM	0	.	41238399	41238400	0	2	1,1,	0,40,
chr6	41239404	41240112	chr6:41239404-41240112;FANTOM	11	.	41239981	41239982	0	2	494,47,	0,661,
chr6	41240266	41240381	chr6:41240266-41240381;FANTOM	0	.	41240322	41240323	0	2	20,22,	0,93,
chr6	41244772	41245078	chr6:41244772-41245078;FANTOM	0	.	41245060	41245061	0	2	272,1,	0,305,
chr6	41246560	41247024	chr6:41246560-41247024;FANTOM	0	.	41246829	41246830	0	2	152,76,	0,388,
chr6	41252445	41252761	chr6:41252445-41252761;FANTOM	0	.	41252674	41252675	0	2	189,45,	0,271,
chr6	41286601	41286824	chr6:41286601-41286824;FANTOM	0	.	41286754	41286755	0	2	85,1,	0,222,
chr6	41301419	41301724	chr6:41301419-41301724;FANTOM	0	.	41301541	41301542	0	2	1,61,	0,244,
chr6	41301757	41302315	chr6:41301757-41302315;FANTOM	3	.	41302023	41302024	0	2	170,194,	0,364,
chr6	41312816	41312959	chr6:41312816-41312959;FANTOM	0	.	41312880	41312881	0	2	39,53,	0,90,
chr6	41325588	41325600	chr6:41325588-41325600;FANTOM	0	.	41325593	41325594	0	2	1,2,	0,10,
chr6	41341728	41341773	chr6:41341728-41341773;FANTOM	0	.	41341751	41341752	0	2	4,1,	0,44,
chr6	41342006	41342190	chr6:41342006-41342190;FANTOM	0	.	41342121	41342122	0	2	49,1,	0,183,
chr6	41350827	41350931	chr6:41350827-41350931;FANTOM	0	.	41350884	41350885	0	2	13,1,	0,103,
chr6	41400166	41400378	chr6:41400166-41400378;FANTOM	0	.	41400290	41400291	0	2	38,1,	0,211,
chr6	41407819	41408060	chr6:41407819-41408060;NETCAGE	41	.	41407992	41407993	0,0,0	2	123,16	0,225
chr6	41412168	41412234	chr6:41412168-41412234;FANTOM	0	.	41412200	41412201	0	2	1,1,	0,65,
chr6	41437851	41438004	chr6:41437851-41438004;NETCAGE	2	.	41437909	41437910	0,0,0	2	1,37	0,116
chr6	41438553	41438816	chr6:41438553-41438816;NETCAGE	55	.	41438747	41438748	0,0,0	2	160,33	0,230
chr6	41456339	41456683	chr6:41456339-41456683;FANTOM	0	.	41456510	41456511	0	2	1,1,	0,343,
chr6	41471691	41471833	chr6:41471691-41471833;FANTOM	0	.	41471785	41471786	0	2	48,1,	0,141,
chr6	41472054	41472459	chr6:41472054-41472459;FANTOM	0	.	41472262	41472263	0	2	13,1,	0,404,
chr6	41492586	41492827	chr6:41492586-41492827;NETCAGE	2	.	41492720	41492721	0,0,0	2	80,51	0,190
chr6	41495796	41496175	chr6:41495796-41496175;NETCAGE	4	.	41496128	41496129	0,0,0	2	288,1	0,378
chr6	41505054	41505401	chr6:41505054-41505401;NETCAGE	2	.	41505347	41505348	0,0,0	2	241,1	0,346
chr6	41506487	41506686	chr6:41506487-41506686;FANTOM	0	.	41506560	41506561	0	2	1,52,	0,147,
chr6	41512989	41513289	chr6:41512989-41513289;FANTOM	0	.	41513138	41513139	0	2	1,1,	0,299,
chr6	41528607	41528881	chr6:41528607-41528881;FANTOM	7	.	41528713	41528714	0	2	51,111,	0,163,
chr6	41546441	41546593	chr6:41546441-41546593;FANTOM	1	.	41546495	41546496	0	2	5,48,	0,104,
chr6	41608113	41608435	chr6:41608113-41608435;FANTOM	1	.	41608155	41608156	0	2	34,270,	0,52,
chr6	41612844	41613289	chr6:41612844-41613289;FANTOM	1	.	41612974	41612975	0	2	61,245,	0,200,
chr6	41623844	41623904	chr6:41623844-41623904;FANTOM	0	.	41623859	41623860	0	2	1,29,	0,31,
chr6	41649853	41650127	chr6:41649853-41650127;FANTOM	0	.	41649989	41649990	0	2	1,1,	0,273,
chr6	41661673	41661892	chr6:41661673-41661892;FANTOM	0	.	41661770	41661771	0	2	1,24,	0,195,
chr6	41672440	41672821	chr6:41672440-41672821;FANTOM	0	.	41672621	41672622	0	2	1,18,	0,363,
chr6	41674655	41674829	chr6:41674655-41674829;FANTOM	5	.	41674722	41674723	0	2	30,68,	0,106,
chr6	41675584	41675662	chr6:41675584-41675662;FANTOM	0	.	41675650	41675651	0	2	56,1,	0,77,
chr6	41686086	41686432	chr6:41686086-41686432;FANTOM	0	.	41686390	41686391	0	2	264,1,	0,345,
chr6	41694661	41694919	chr6:41694661-41694919;NETCAGE	2	.	41694761	41694762	0,0,0	2	1,58	0,200
chr6	41696174	41696539	chr6:41696174-41696539;FANTOM	2	.	41696420	41696421	0	2	202,74,	0,291,
chr6	41698347	41698506	chr6:41698347-41698506;FANTOM	0	.	41698455	41698456	0	2	64,5,	0,154,
chr6	41736539	41736678	chr6:41736539-41736678;NETCAGE	3	.	41736608	41736609	0,0,0	2	1,1	0,138
chr6	41758549	41758586	chr6:41758549-41758586;NETCAGE	2	.	41758567	41758568	0,0,0	2	1,1	0,36
chr6	41889955	41890338	chr6:41889955-41890338;FANTOM	0	.	41890118	41890119	0	2	1,56,	0,327,
chr6	41906927	41907077	chr6:41906927-41907077;FANTOM	4	.	41907009	41907010	0	2	23,7,	0,143,
chr6	41907242	41907431	chr6:41907242-41907431;FANTOM	4	.	41907364	41907365	0	2	74,18,	0,171,
chr6	41915002	41915406	chr6:41915002-41915406;FANTOM	0	.	41915198	41915199	0	2	1,12,	0,392,
chr6	41929474	41929675	chr6:41929474-41929675;FANTOM	0	.	41929643	41929644	0	2	140,1,	0,200,
chr6	41938271	41938604	chr6:41938271-41938604;FANTOM	0	.	41938518	41938519	0	2	164,1,	0,332,
chr6	41944649	41944972	chr6:41944649-41944972;FANTOM	0	.	41944827	41944828	0	2	35,1,	0,322,
chr6	41964920	41965094	chr6:41964920-41965094;FANTOM	1	.	41964986	41964987	0	2	17,58,	0,116,
chr6	41994407	41994555	chr6:41994407-41994555;FANTOM	5	.	41994504	41994505	0	2	69,21,	0,127,
chr6	41995989	41996337	chr6:41995989-41996337;FANTOM	0	.	41996108	41996109	0	2	5,114,	0,234,
chr6	41996341	41996754	chr6:41996341-41996754;FANTOM	0	.	41996466	41996467	0	2	66,227,	0,186,
chr6	42011738	42011769	chr6:42011738-42011769;FANTOM	0	.	42011753	42011754	0	2	1,1,	0,30,
chr6	42013318	42013860	chr6:42013318-42013860;FANTOM	0	.	42013559	42013560	0	2	185,243,	0,299,
chr6	42067343	42067714	chr6:42067343-42067714;FANTOM	0	.	42067700	42067701	0	2	348,4,	0,367,
chr6	42081758	42081907	chr6:42081758-42081907;FANTOM	0	.	42081848	42081849	0	2	33,1,	0,148,
chr6	42086253	42086632	chr6:42086253-42086632;FANTOM	0	.	42086382	42086383	0	2	1,120,	0,259,
chr6	42090479	42090803	chr6:42090479-42090803;FANTOM	0	.	42090656	42090657	0	2	126,94,	0,230,
chr6	42115909	42116225	chr6:42115909-42116225;NETCAGE	2	.	42116066	42116067	0,0,0	2	1,1	0,315
chr6	42167509	42167741	chr6:42167509-42167741;NETCAGE	2	.	42167622	42167623	0,0,0	2	1,6	0,226
chr6	42188947	42189082	chr6:42188947-42189082;NETCAGE	16	.	42189007	42189008	0,0,0	2	5,19	0,116
chr6	42190430	42190532	chr6:42190430-42190532;NETCAGE	4	.	42190480	42190481	0,0,0	2	1,1	0,101
chr6	42204481	42204837	chr6:42204481-42204837;FANTOM	0	.	42204658	42204659	0	2	1,1,	0,355,
chr6	42219475	42219699	chr6:42219475-42219699;FANTOM	0	.	42219587	42219588	0	2	2,1,	0,223,
chr6	42228452	42228568	chr6:42228452-42228568;FANTOM	1	.	42228526	42228527	0	2	53,19,	0,97,
chr6	42255073	42255501	chr6:42255073-42255501;FANTOM	0	.	42255248	42255249	0	2	47,124,	0,304,
chr6	42258421	42258504	chr6:42258421-42258504;FANTOM	0	.	42258462	42258463	0	2	1,1,	0,82,
chr6	42259187	42259201	chr6:42259187-42259201;FANTOM	0	.	42259194	42259195	0	2	2,1,	0,13,
chr6	42279921	42280349	chr6:42279921-42280349;FANTOM	0	.	42280252	42280253	0	2	267,32,	0,396,
chr6	42280829	42281179	chr6:42280829-42281179;FANTOM	0	.	42280972	42280973	0	2	5,67,	0,283,
chr6	42283170	42283354	chr6:42283170-42283354;FANTOM	0	.	42283261	42283262	0	2	1,1,	0,183,
chr6	42283764	42284050	chr6:42283764-42284050;FANTOM	0	.	42283899	42283900	0	2	69,83,	0,203,
chr6	42284486	42284710	chr6:42284486-42284710;FANTOM	10	.	42284608	42284609	0	2	76,55,	0,169,
chr6	42300744	42300888	chr6:42300744-42300888;FANTOM	2	.	42300811	42300812	0	2	34,43,	0,101,
chr6	42301407	42301678	chr6:42301407-42301678;FANTOM	0	.	42301542	42301543	0	2	1,1,	0,270,
chr6	42306418	42306926	chr6:42306418-42306926;FANTOM	0	.	42306741	42306742	0	2	299,159,	0,349,
chr6	42329053	42330402	chr6:42329053-42330402;NETCAGE	23	.	42330305	42330306	0,0,0	2	1200,43	0,1306
chr6	42334178	42334313	chr6:42334178-42334313;FANTOM	0	.	42334245	42334246	0	2	1,1,	0,134,
chr6	42335050	42335266	chr6:42335050-42335266;FANTOM	2	.	42335165	42335166	0	2	92,76,	0,140,
chr6	42336033	42336314	chr6:42336033-42336314;FANTOM	0	.	42336050	42336051	0	2	1,246,	0,35,
chr6	42340453	42340677	chr6:42340453-42340677;FANTOM	0	.	42340545	42340546	0	2	1,40,	0,184,
chr6	42348376	42348588	chr6:42348376-42348588;FANTOM	0	.	42348500	42348501	0	2	39,1,	0,211,
chr6	42358029	42358310	chr6:42358029-42358310;FANTOM	1	.	42358232	42358233	0	2	150,23,	0,258,
chr6	42361651	42361664	chr6:42361651-42361664;FANTOM	0	.	42361658	42361659	0	2	3,1,	0,12,
chr6	42361929	42362135	chr6:42361929-42362135;FANTOM	0	.	42362047	42362048	0	2	32,1,	0,205,
chr6	42369897	42370202	chr6:42369897-42370202;FANTOM	13	.	42370079	42370080	0	2	150,89,	0,216,
chr6	42371710	42371838	chr6:42371710-42371838;FANTOM	0	.	42371790	42371791	0	2	35,1,	0,127,
chr6	42372266	42372455	chr6:42372266-42372455;FANTOM	15	.	42372352	42372353	0	2	63,79,	0,110,
chr6	42375139	42375533	chr6:42375139-42375533;FANTOM	7	.	42375326	42375327	0	2	171,190,	0,204,
chr6	42390239	42390257	chr6:42390239-42390257;FANTOM	0	.	42390248	42390249	0	2	2,1,	0,17,
chr6	42409399	42409623	chr6:42409399-42409623;FANTOM	0	.	42409498	42409499	0	2	46,71,	0,153,
chr6	42413186	42413554	chr6:42413186-42413554;FANTOM	0	.	42413521	42413522	0	2	305,1,	0,367,
chr6	42420719	42421067	chr6:42420719-42421067;FANTOM	4	.	42420925	42420926	0	2	200,134,	0,214,
chr6	42421408	42421762	chr6:42421408-42421762;FANTOM	0	.	42421483	42421484	0	2	1,203,	0,151,
chr6	42472838	42473363	chr6:42472838-42473363;NETCAGE	12	.	42472988	42472989	0,0,0	2	126,350	0,175
chr6	42475277	42475669	chr6:42475277-42475669;NETCAGE	6	.	42475469	42475470	0,0,0	2	1,7	0,385
chr6	42488672	42489031	chr6:42488672-42489031;FANTOM	1	.	42488807	42488808	0	2	4,92,	0,267,
chr6	42515407	42515543	chr6:42515407-42515543;FANTOM	4	.	42515466	42515467	0	2	21,37,	0,99,
chr6	42515662	42516014	chr6:42515662-42516014;FANTOM	0	.	42516001	42516002	0	2	328,1,	0,351,
chr6	42522150	42522385	chr6:42522150-42522385;FANTOM	0	.	42522266	42522267	0	2	1,2,	0,233,
chr6	42537614	42537689	chr6:42537614-42537689;FANTOM	2	.	42537647	42537648	0	2	14,22,	0,53,
chr6	42628711	42629075	chr6:42628711-42629075;FANTOM	0	.	42628794	42628795	0	2	1,197,	0,167,
chr6	42678244	42678442	chr6:42678244-42678442;FANTOM	0	.	42678367	42678368	0	2	51,1,	0,197,
chr6	42688111	42688359	chr6:42688111-42688359;FANTOM	0	.	42688260	42688261	0	2	113,61,	0,187,
chr6	42694331	42694739	chr6:42694331-42694739;FANTOM	3	.	42694438	42694439	0	2	23,216,	0,192,
chr6	42722931	42723177	chr6:42722931-42723177;FANTOM	0	.	42723028	42723029	0	2	1,51,	0,195,
chr6	42735698	42735757	chr6:42735698-42735757;FANTOM	0	.	42735727	42735728	0	2	1,1,	0,58,
chr6	42738530	42739530	chr6:42738530-42739530;FANTOM	16	.	42738948	42738949	0	2	406,569,	0,431,
chr6	42739653	42739820	chr6:42739653-42739820;FANTOM	6	.	42739730	42739731	0	2	59,70,	0,97,
chr6	42743007	42743021	chr6:42743007-42743021;FANTOM	0	.	42743016	42743017	0	2	6,1,	0,13,
chr6	42808840	42808901	chr6:42808840-42808901;NETCAGE	10	.	42808843	42808844	0,0,0	2	1,55	0,6
chr6	42826273	42826543	chr6:42826273-42826543;NETCAGE	3	.	42826368	42826369	0,0,0	2	2,81	0,189
chr6	42845557	42845650	chr6:42845557-42845650;NETCAGE	2	.	42845603	42845604	0,0,0	2	1,1	0,92
chr6	42879334	42879417	chr6:42879334-42879417;FANTOM	0	.	42879388	42879389	0	2	27,1,	0,82,
chr6	42898212	42898459	chr6:42898212-42898459;NETCAGE	2	.	42898374	42898375	0,0,0	2	80,1	0,246
chr6	42898508	42898648	chr6:42898508-42898648;FANTOM	0	.	42898551	42898552	0	2	1,54,	0,86,
chr6	42944082	42944413	chr6:42944082-42944413;FANTOM	0	.	42944247	42944248	0	2	1,1,	0,330,
chr6	42944777	42944970	chr6:42944777-42944970;FANTOM	0	.	42944922	42944923	0	2	99,1,	0,192,
chr6	42957924	42958238	chr6:42957924-42958238;NETCAGE	3	.	42958176	42958177	0,0,0	2	192,1	0,313
chr6	42972370	42973274	chr6:42972370-42973274;NETCAGE	11	.	42972676	42972677	0,0,0	2	225,515	0,389
chr6	42982951	42983183	chr6:42982951-42983183;FANTOM	0	.	42983011	42983012	0	2	28,138,	0,94,
chr6	43000720	43000944	chr6:43000720-43000944;NETCAGE	2	.	43000831	43000832	0,0,0	2	1,1	0,223
chr6	43001164	43001472	chr6:43001164-43001472;FANTOM	0	.	43001317	43001318	0	2	1,1,	0,307,
chr6	43002178	43002428	chr6:43002178-43002428;NETCAGE	2	.	43002390	43002391	0,0,0	2	177,1	0,249
chr6	43053911	43054124	chr6:43053911-43054124;NETCAGE	6	.	43053999	43054000	0,0,0	2	25,61	0,152
chr6	43058034	43058580	chr6:43058034-43058580;FANTOM	0	.	43058414	43058415	0	2	364,149,	0,397,
chr6	43073020	43073202	chr6:43073020-43073202;FANTOM	0	.	43073193	43073194	0	2	167,1,	0,181,
chr6	43084087	43084410	chr6:43084087-43084410;FANTOM	0	.	43084170	43084171	0	2	1,157,	0,166,
chr6	43085846	43085863	chr6:43085846-43085863;FANTOM	0	.	43085853	43085854	0	2	1,2,	0,15,
chr6	43117769	43118043	chr6:43117769-43118043;FANTOM	0	.	43117965	43117966	0	2	121,1,	0,273,
chr6	43137524	43137726	chr6:43137524-43137726;NETCAGE	2	.	43137624	43137625	0,0,0	2	1,2	0,200
chr6	43137779	43138257	chr6:43137779-43138257;NETCAGE	5	.	43137960	43137961	0,0,0	2	79,193	0,285
chr6	43186458	43186937	chr6:43186458-43186937;NETCAGE	5	.	43186742	43186743	0,0,0	2	197,107	0,372
chr6	43196179	43196580	chr6:43196179-43196580;NETCAGE	2	.	43196322	43196323	0,0,0	2	1,114	0,287
chr6	43218879	43219061	chr6:43218879-43219061;NETCAGE	19	.	43218969	43218970	0,0,0	2	89,89	0,93
chr6	43228716	43229109	chr6:43228716-43229109;FANTOM	0	.	43228912	43228913	0	2	1,1,	0,392,
chr6	43229544	43229904	chr6:43229544-43229904;FANTOM	0	.	43229723	43229724	0	2	1,1,	0,359,
chr6	43235480	43235818	chr6:43235480-43235818;NETCAGE	13	.	43235547	43235548	0,0,0	2	56,258	0,80
chr6	43242978	43243220	chr6:43242978-43243220;FANTOM	3	.	43243075	43243076	0	2	39,86,	0,156,
chr6	43244173	43244568	chr6:43244173-43244568;FANTOM	0	.	43244267	43244268	0	2	47,252,	0,143,
chr6	43244611	43244866	chr6:43244611-43244866;NETCAGE	21	.	43244707	43244708	0,0,0	2	22,83	0,172
chr6	43295599	43295850	chr6:43295599-43295850;FANTOM	0	.	43295833	43295834	0	2	228,10,	0,241,
chr6	43311175	43311565	chr6:43311175-43311565;NETCAGE	6	.	43311370	43311371	0,0,0	2	8,7	0,383
chr6	43332066	43332081	chr6:43332066-43332081;FANTOM	0	.	43332074	43332075	0	2	3,1,	0,14,
chr6	43333678	43333736	chr6:43333678-43333736;NETCAGE	8	.	43333720	43333721	0,0,0	2	28,1	0,57
chr6	43344318	43344685	chr6:43344318-43344685;NETCAGE	13	.	43344456	43344457	0,0,0	2	15,104	0,263
chr6	43351423	43351855	chr6:43351423-43351855;FANTOM	1	.	43351783	43351784	0	2	298,9,	0,423,
chr6	43361896	43362219	chr6:43361896-43362219;NETCAGE	38	.	43361977	43361978	0,0,0	2	30,190	0,133
chr6	43376606	43376708	chr6:43376606-43376708;NETCAGE	2	.	43376658	43376659	0,0,0	2	4,1	0,101
chr6	43447420	43447691	chr6:43447420-43447691;NETCAGE	2	.	43447555	43447556	0,0,0	2	1,1	0,270
chr6	43505816	43505905	chr6:43505816-43505905;FANTOM	0	.	43505860	43505861	0	2	2,1,	0,88,
chr6	43547027	43547176	chr6:43547027-43547176;NETCAGE	3	.	43547116	43547117	0,0,0	2	31,1	0,148
chr6	43574862	43575191	chr6:43574862-43575191;NETCAGE	2	.	43575026	43575027	0,0,0	2	1,1	0,328
chr6	43577242	43577510	chr6:43577242-43577510;NETCAGE	2	.	43577375	43577376	0,0,0	2	1,1	0,267
chr6	43579424	43579763	chr6:43579424-43579763;NETCAGE	2	.	43579615	43579616	0,0,0	2	46,1	0,338
chr6	43580605	43580851	chr6:43580605-43580851;NETCAGE	2	.	43580748	43580749	0,0,0	2	43,1	0,245
chr6	43635973	43636240	chr6:43635973-43636240;FANTOM	0	.	43636107	43636108	0	2	3,1,	0,266,
chr6	43636886	43637091	chr6:43636886-43637091;FANTOM	0	.	43636987	43636988	0	2	1,3,	0,202,
chr6	43665132	43665423	chr6:43665132-43665423;FANTOM	0	.	43665276	43665277	0	2	1,2,	0,289,
chr6	43692783	43693195	chr6:43692783-43693195;FANTOM	0	.	43692964	43692965	0	2	163,211,	0,201,
chr6	43701754	43702119	chr6:43701754-43702119;FANTOM	0	.	43701845	43701846	0	2	1,182,	0,183,
chr6	43702522	43702687	chr6:43702522-43702687;NETCAGE	2	.	43702630	43702631	0,0,0	2	54,1	0,164
chr6	43708719	43708793	chr6:43708719-43708793;NETCAGE	9	.	43708759	43708760	0,0,0	2	12,4	0,70
chr6	43757757	43757886	chr6:43757757-43757886;FANTOM	0	.	43757845	43757846	0	2	49,1,	0,128,
chr6	43766474	43766976	chr6:43766474-43766976;FANTOM	28	.	43766783	43766784	0	2	240,123,	0,379,
chr6	43767552	43768173	chr6:43767552-43768173;FANTOM	6	.	43767867	43767868	0	2	272,261,	0,360,
chr6	43769637	43769823	chr6:43769637-43769823;FANTOM	0	.	43769745	43769746	0	2	57,25,	0,161,
chr6	43771690	43772179	chr6:43771690-43772179;FANTOM	6	.	43771962	43771963	0	2	256,199,	0,290,
chr6	43772276	43772461	chr6:43772276-43772461;NETCAGE	2	.	43772383	43772384	0,0,0	2	31,1	0,184
chr6	43774176	43774478	chr6:43774176-43774478;FANTOM	0	.	43774331	43774332	0	2	35,26,	0,276,
chr6	43804281	43804391	chr6:43804281-43804391;FANTOM	0	.	43804326	43804327	0	2	1,20,	0,90,
chr6	43806092	43806242	chr6:43806092-43806242;NETCAGE	5	.	43806185	43806186	0,0,0	2	38,1	0,149
chr6	43878497	43878687	chr6:43878497-43878687;FANTOM	13	.	43878562	43878563	0	2	5,63,	0,127,
chr6	43894411	43894725	chr6:43894411-43894725;FANTOM	3	.	43894583	43894584	0	2	79,48,	0,266,
chr6	43894873	43895114	chr6:43894873-43895114;NETCAGE	2	.	43894993	43894994	0,0,0	2	1,1	0,240
chr6	43938589	43939065	chr6:43938589-43939065;NETCAGE	4	.	43938734	43938735	0,0,0	2	100,285	0,191
chr6	43945256	43945478	chr6:43945256-43945478;FANTOM	5	.	43945366	43945367	0	2	45,46,	0,176,
chr6	43945734	43945924	chr6:43945734-43945924;FANTOM	2	.	43945798	43945799	0	2	7,68,	0,122,
chr6	43958432	43958573	chr6:43958432-43958573;NETCAGE	7	.	43958497	43958498	0,0,0	2	45,54	0,87
chr6	43961858	43962079	chr6:43961858-43962079;NETCAGE	13	.	43961946	43961947	0,0,0	2	38,81	0,140
chr6	43974450	43974566	chr6:43974450-43974566;FANTOM	0	.	43974520	43974521	0	2	28,3,	0,113,
chr6	43975133	43975197	chr6:43975133-43975197;FANTOM	0	.	43975164	43975165	0	2	1,1,	0,63,
chr6	43977606	43978027	chr6:43977606-43978027;FANTOM	0	.	43977821	43977822	0	2	107,97,	0,324,
chr6	43978439	43978901	chr6:43978439-43978901;FANTOM	7	.	43978685	43978686	0	2	201,170,	0,292,
chr6	43979820	43980209	chr6:43979820-43980209;FANTOM	7	.	43980005	43980006	0	2	119,136,	0,253,
chr6	43990134	43990470	chr6:43990134-43990470;FANTOM	0	.	43990220	43990221	0	2	28,190,	0,146,
chr6	44002049	44002379	chr6:44002049-44002379;FANTOM	0	.	44002367	44002368	0	2	308,1,	0,329,
chr6	44002811	44003092	chr6:44002811-44003092;FANTOM	3	.	44003039	44003040	0	2	182,6,	0,275,
chr6	44003388	44003679	chr6:44003388-44003679;FANTOM	2	.	44003466	44003467	0	2	25,158,	0,133,
chr6	44004425	44004647	chr6:44004425-44004647;FANTOM	2	.	44004556	44004557	0	2	69,28,	0,194,
chr6	44009201	44009753	chr6:44009201-44009753;FANTOM	2	.	44009483	44009484	0	2	234,220,	0,332,
chr6	44010067	44010199	chr6:44010067-44010199;FANTOM	0	.	44010132	44010133	0	2	1,2,	0,130,
chr6	44011469	44011879	chr6:44011469-44011879;FANTOM	1	.	44011689	44011690	0	2	41,9,	0,401,
chr6	44011946	44012485	chr6:44011946-44012485;FANTOM	7	.	44012108	44012109	0	2	157,371,	0,168,
chr6	44012901	44013135	chr6:44012901-44013135;NETCAGE	2	.	44013017	44013018	0,0,0	2	1,1	0,233
chr6	44019349	44019523	chr6:44019349-44019523;FANTOM	2	.	44019393	44019394	0	2	32,117,	0,57,
chr6	44020289	44020515	chr6:44020289-44020515;NETCAGE	3	.	44020371	44020372	0,0,0	2	1,61	0,165
chr6	44020614	44020967	chr6:44020614-44020967;FANTOM	4	.	44020694	44020695	0	2	51,242,	0,111,
chr6	44021972	44022127	chr6:44021972-44022127;FANTOM	0	.	44022047	44022048	0	2	1,5,	0,150,
chr6	44022822	44022968	chr6:44022822-44022968;FANTOM	1	.	44022900	44022901	0	2	14,2,	0,144,
chr6	44024667	44024914	chr6:44024667-44024914;FANTOM	2	.	44024805	44024806	0	2	33,2,	0,245,
chr6	44025238	44025386	chr6:44025238-44025386;FANTOM	7	.	44025329	44025330	0	2	84,49,	0,99,
chr6	44026121	44027353	chr6:44026121-44027353;FANTOM	64	.	44026479	44026480	0	2	331,846,	0,386,
chr6	44027585	44027979	chr6:44027585-44027979;FANTOM	5	.	44027957	44027958	0	2	368,16,	0,378,
chr6	44029482	44029781	chr6:44029482-44029781;FANTOM	2	.	44029723	44029724	0	2	228,44,	0,255,
chr6	44031882	44032664	chr6:44031882-44032664;FANTOM	58	.	44032377	44032378	0	2	441,232,	0,550,
chr6	44033415	44033925	chr6:44033415-44033925;FANTOM	0	.	44033732	44033733	0	2	304,178,	0,332,
chr6	44034299	44034628	chr6:44034299-44034628;FANTOM	7	.	44034374	44034375	0	2	40,218,	0,111,
chr6	44034696	44034923	chr6:44034696-44034923;FANTOM	1	.	44034796	44034797	0	2	56,82,	0,145,
chr6	44035639	44035810	chr6:44035639-44035810;FANTOM	0	.	44035734	44035735	0	2	81,60,	0,111,
chr6	44039522	44039890	chr6:44039522-44039890;FANTOM	3	.	44039643	44039644	0	2	55,180,	0,188,
chr6	44040704	44041103	chr6:44040704-44041103;FANTOM	0	.	44040710	44040711	0	2	1,387,	0,12,
chr6	44043583	44043857	chr6:44043583-44043857;FANTOM	0	.	44043623	44043624	0	2	1,193,	0,81,
chr6	44044328	44044673	chr6:44044328-44044673;FANTOM	2	.	44044417	44044418	0	2	27,193,	0,152,
chr6	44048500	44048554	chr6:44048500-44048554;NETCAGE	2	.	44048506	44048507	0,0,0	2	1,41	0,13
chr6	44050434	44050837	chr6:44050434-44050837;FANTOM	0	.	44050618	44050619	0	2	1,34,	0,369,
chr6	44052522	44052743	chr6:44052522-44052743;FANTOM	0	.	44052632	44052633	0	2	1,1,	0,220,
chr6	44070488	44070804	chr6:44070488-44070804;FANTOM	0	.	44070650	44070651	0	2	56,47,	0,269,
chr6	44078084	44078400	chr6:44078084-44078400;NETCAGE	28	.	44078278	44078279	0,0,0	2	93,20	0,296
chr6	44096308	44096658	chr6:44096308-44096658;FANTOM	0	.	44096593	44096594	0	2	222,1,	0,349,
chr6	44124170	44124596	chr6:44124170-44124596;NETCAGE	7	.	44124447	44124448	0,0,0	2	224,95	0,331
chr6	44160432	44160559	chr6:44160432-44160559;NETCAGE	3	.	44160458	44160459	0,0,0	2	1,75	0,52
chr6	44169709	44170051	chr6:44169709-44170051;FANTOM	0	.	44169928	44169929	0	2	99,1,	0,341,
chr6	44175981	44176134	chr6:44175981-44176134;FANTOM	0	.	44176057	44176058	0	2	1,1,	0,152,
chr6	44184938	44185313	chr6:44184938-44185313;FANTOM	2	.	44184943	44184944	0	2	4,368,	0,7,
chr6	44185571	44185900	chr6:44185571-44185900;FANTOM	0	.	44185741	44185742	0	2	14,1,	0,328,
chr6	44186277	44186510	chr6:44186277-44186510;FANTOM	0	.	44186377	44186378	0	2	28,60,	0,173,
chr6	44190356	44190650	chr6:44190356-44190650;FANTOM	0	.	44190418	44190419	0	2	3,172,	0,122,
chr6	44205272	44205504	chr6:44205272-44205504;FANTOM	10	.	44205345	44205346	0	2	21,106,	0,126,
chr6	44205807	44206020	chr6:44205807-44206020;FANTOM	1	.	44205895	44205896	0	2	20,56,	0,157,
chr6	44230828	44231731	chr6:44230828-44231731;FANTOM	43	.	44231362	44231363	0	2	481,315,	0,588,
chr6	44231733	44232194	chr6:44231733-44232194;NETCAGE	16	.	44232147	44232148	0,0,0	2	374,5	0,456
chr6	44251266	44251582	chr6:44251266-44251582;FANTOM	0	.	44251505	44251506	0	2	164,1,	0,315,
chr6	44307777	44307956	chr6:44307777-44307956;FANTOM	0	.	44307890	44307891	0	2	51,3,	0,176,
chr6	44396303	44396427	chr6:44396303-44396427;FANTOM	0	.	44396306	44396307	0	2	2,118,	0,6,
chr6	44442929	44442983	chr6:44442929-44442983;FANTOM	0	.	44442943	44442944	0	2	1,26,	0,28,
chr6	44443307	44443732	chr6:44443307-44443732;FANTOM	0	.	44443615	44443616	0	2	245,53,	0,372,
chr6	44458019	44458222	chr6:44458019-44458222;FANTOM	0	.	44458131	44458132	0	2	25,2,	0,201,
chr6	44490773	44490987	chr6:44490773-44490987;FANTOM	0	.	44490879	44490880	0	2	1,1,	0,213,
chr6	44519247	44519352	chr6:44519247-44519352;FANTOM	0	.	44519299	44519300	0	2	2,2,	0,103,
chr6	44532734	44533132	chr6:44532734-44533132;FANTOM	0	.	44533067	44533068	0	2	270,1,	0,397,
chr6	44535263	44535485	chr6:44535263-44535485;FANTOM	0	.	44535398	44535399	0	2	102,52,	0,170,
chr6	44594803	44595107	chr6:44594803-44595107;FANTOM	1	.	44595002	44595003	0	2	150,55,	0,249,
chr6	44595651	44596101	chr6:44595651-44596101;FANTOM	2	.	44596011	44596012	0	2	343,72,	0,378,
chr6	44598266	44598445	chr6:44598266-44598445;FANTOM	0	.	44598360	44598361	0	2	22,12,	0,167,
chr6	44609159	44609410	chr6:44609159-44609410;FANTOM	0	.	44609284	44609285	0	2	1,1,	0,250,
chr6	44610699	44610959	chr6:44610699-44610959;FANTOM	2	.	44610865	44610866	0	2	106,32,	0,228,
chr6	44614079	44614376	chr6:44614079-44614376;FANTOM	0	.	44614237	44614238	0	2	22,1,	0,296,
chr6	44618318	44618334	chr6:44618318-44618334;FANTOM	0	.	44618325	44618326	0	2	1,1,	0,15,
chr6	44627574	44627760	chr6:44627574-44627760;FANTOM	0	.	44627624	44627625	0	2	1,86,	0,100,
chr6	44628128	44628418	chr6:44628128-44628418;FANTOM	0	.	44628272	44628273	0	2	1,1,	0,289,
chr6	44628436	44628745	chr6:44628436-44628745;FANTOM	0	.	44628590	44628591	0	2	1,1,	0,308,
chr6	44629177	44629312	chr6:44629177-44629312;FANTOM	0	.	44629231	44629232	0	2	1,27,	0,108,
chr6	44630454	44631299	chr6:44630454-44631299;FANTOM	0	.	44630652	44630653	0	2	174,622,	0,223,
chr6	44632359	44632804	chr6:44632359-44632804;FANTOM	1	.	44632602	44632603	0	2	118,76,	0,369,
chr6	44634916	44635472	chr6:44634916-44635472;FANTOM	5	.	44635213	44635214	0	2	234,194,	0,362,
chr6	44669523	44669744	chr6:44669523-44669744;FANTOM	0	.	44669612	44669613	0	2	1,42,	0,179,
chr6	44672179	44672486	chr6:44672179-44672486;FANTOM	0	.	44672298	44672299	0	2	1,68,	0,239,
chr6	44706347	44706582	chr6:44706347-44706582;FANTOM	0	.	44706474	44706475	0	2	21,1,	0,234,
chr6	44783475	44783845	chr6:44783475-44783845;FANTOM	0	.	44783659	44783660	0	2	1,1,	0,369,
chr6	44799052	44799432	chr6:44799052-44799432;FANTOM	1	.	44799174	44799175	0	2	87,221,	0,159,
chr6	44823725	44823846	chr6:44823725-44823846;FANTOM	0	.	44823785	44823786	0	2	2,1,	0,120,
chr6	44835345	44835718	chr6:44835345-44835718;FANTOM	0	.	44835411	44835412	0	2	2,241,	0,132,
chr6	44837461	44837711	chr6:44837461-44837711;FANTOM	0	.	44837585	44837586	0	2	1,1,	0,249,
chr6	44887030	44887214	chr6:44887030-44887214;FANTOM	0	.	44887173	44887174	0	2	135,31,	0,153,
chr6	44891116	44891398	chr6:44891116-44891398;FANTOM	0	.	44891336	44891337	0	2	198,39,	0,243,
chr6	44893195	44893513	chr6:44893195-44893513;FANTOM	8	.	44893381	44893382	0	2	130,75,	0,243,
chr6	44894432	44894504	chr6:44894432-44894504;FANTOM	0	.	44894469	44894470	0	2	4,1,	0,71,
chr6	44924205	44924374	chr6:44924205-44924374;FANTOM	0	.	44924289	44924290	0	2	1,1,	0,168,
chr6	44928685	44929009	chr6:44928685-44929009;FANTOM	0	.	44928789	44928790	0	2	1,115,	0,209,
chr6	44929943	44930213	chr6:44929943-44930213;FANTOM	0	.	44930182	44930183	0	2	212,2,	0,268,
chr6	44934544	44934781	chr6:44934544-44934781;FANTOM	3	.	44934651	44934652	0	2	31,53,	0,184,
chr6	44949602	44949944	chr6:44949602-44949944;FANTOM	0	.	44949773	44949774	0	2	3,1,	0,341,
chr6	44953084	44953474	chr6:44953084-44953474;FANTOM	0	.	44953277	44953278	0	2	1,3,	0,387,
chr6	45051436	45051642	chr6:45051436-45051642;FANTOM	0	.	45051538	45051539	0	2	1,1,	0,205,
chr6	45083481	45083547	chr6:45083481-45083547;FANTOM	0	.	45083513	45083514	0	2	1,1,	0,65,
chr6	45092657	45092762	chr6:45092657-45092762;FANTOM	0	.	45092709	45092710	0	2	1,1,	0,104,
chr6	45163722	45164151	chr6:45163722-45164151;FANTOM	0	.	45163900	45163901	0	2	24,95,	0,334,
chr6	45294493	45294953	chr6:45294493-45294953;FANTOM	1	.	45294579	45294580	0	2	61,347,	0,113,
chr6	45297606	45298153	chr6:45297606-45298153;FANTOM	2	.	45297880	45297881	0	2	156,154,	0,393,
chr6	45298832	45299186	chr6:45298832-45299186;FANTOM	0	.	45298934	45298935	0	2	97,246,	0,108,
chr6	45299468	45299716	chr6:45299468-45299716;FANTOM	0	.	45299590	45299591	0	2	1,3,	0,245,
chr6	45299904	45300369	chr6:45299904-45300369;FANTOM	1	.	45300003	45300004	0	2	44,309,	0,156,
chr6	45301191	45301441	chr6:45301191-45301441;FANTOM	0	.	45301315	45301316	0	2	1,1,	0,249,
chr6	45302184	45302302	chr6:45302184-45302302;FANTOM	0	.	45302244	45302245	0	2	4,1,	0,117,
chr6	45306825	45307168	chr6:45306825-45307168;FANTOM	0	.	45307006	45307007	0	2	179,159,	0,184,
chr6	45313959	45314320	chr6:45313959-45314320;FANTOM	0	.	45314139	45314140	0	2	1,1,	0,360,
chr6	45317803	45318343	chr6:45317803-45318343;FANTOM	0	.	45317887	45317888	0	2	1,371,	0,169,
chr6	45319946	45320392	chr6:45319946-45320392;FANTOM	0	.	45320175	45320176	0	2	81,67,	0,379,
chr6	45322073	45322342	chr6:45322073-45322342;FANTOM	0	.	45322123	45322124	0	2	48,215,	0,54,
chr6	45322429	45322774	chr6:45322429-45322774;FANTOM	0	.	45322604	45322605	0	2	8,1,	0,344,
chr6	45326054	45326100	chr6:45326054-45326100;FANTOM	0	.	45326075	45326076	0	2	1,4,	0,42,
chr6	45330194	45330521	chr6:45330194-45330521;FANTOM	0	.	45330357	45330358	0	2	1,1,	0,326,
chr6	45335233	45335541	chr6:45335233-45335541;FANTOM	0	.	45335302	45335303	0	2	1,169,	0,139,
chr6	45338943	45339150	chr6:45338943-45339150;FANTOM	0	.	45338951	45338952	0	2	1,190,	0,17,
chr6	45354242	45354498	chr6:45354242-45354498;FANTOM	0	.	45354370	45354371	0	2	2,1,	0,255,
chr6	45368067	45368444	chr6:45368067-45368444;FANTOM	0	.	45368078	45368079	0	2	1,355,	0,22,
chr6	45372080	45372159	chr6:45372080-45372159;FANTOM	0	.	45372106	45372107	0	2	26,51,	0,28,
chr6	45387260	45387603	chr6:45387260-45387603;NETCAGE	2	.	45387404	45387405	0,0,0	2	1,55	0,288
chr6	45390987	45391259	chr6:45390987-45391259;FANTOM	7	.	45391096	45391097	0	2	82,134,	0,138,
chr6	45391331	45391628	chr6:45391331-45391628;FANTOM	6	.	45391428	45391429	0	2	58,159,	0,138,
chr6	45391820	45391891	chr6:45391820-45391891;FANTOM	0	.	45391856	45391857	0	2	3,1,	0,70,
chr6	45392235	45392572	chr6:45392235-45392572;FANTOM	5	.	45392527	45392528	0	2	293,44,	0,293,
chr6	45404651	45404813	chr6:45404651-45404813;FANTOM	8	.	45404714	45404715	0	2	15,49,	0,113,
chr6	45409618	45409900	chr6:45409618-45409900;FANTOM	0	.	45409809	45409810	0	2	103,2,	0,280,
chr6	45413515	45413853	chr6:45413515-45413853;FANTOM	8	.	45413707	45413708	0	2	120,73,	0,265,
chr6	45428920	45429031	chr6:45428920-45429031;FANTOM	0	.	45428963	45428964	0	2	1,24,	0,87,
chr6	45472727	45472998	chr6:45472727-45472998;NETCAGE	5	.	45472933	45472934	0,0,0	2	143,1	0,270
chr6	45503403	45503548	chr6:45503403-45503548;FANTOM	0	.	45503461	45503462	0	2	1,28,	0,117,
chr6	45503698	45503963	chr6:45503698-45503963;FANTOM	0	.	45503768	45503769	0	2	1,124,	0,141,
chr6	45522532	45522835	chr6:45522532-45522835;NETCAGE	8	.	45522534	45522535	0,0,0	2	1,299	0,4
chr6	45523728	45524021	chr6:45523728-45524021;NETCAGE	4	.	45523800	45523801	0,0,0	2	1,149	0,144
chr6	45528141	45528366	chr6:45528141-45528366;FANTOM	1	.	45528252	45528253	0	2	7,8,	0,217,
chr6	45542832	45542991	chr6:45542832-45542991;FANTOM	0	.	45542882	45542883	0	2	1,59,	0,100,
chr6	45557969	45558292	chr6:45557969-45558292;FANTOM	3	.	45558090	45558091	0	2	16,96,	0,227,
chr6	45575518	45575910	chr6:45575518-45575910;FANTOM	0	.	45575679	45575680	0	2	1,70,	0,322,
chr6	45576139	45576722	chr6:45576139-45576722;NETCAGE	56	.	45576464	45576465	0,0,0	2	268,199	0,384
chr6	45618234	45618676	chr6:45618234-45618676;FANTOM	12	.	45618424	45618425	0	2	43,104,	0,338,
chr6	45623562	45623937	chr6:45623562-45623937;FANTOM	0	.	45623653	45623654	0	2	1,193,	0,182,
chr6	45633739	45634017	chr6:45633739-45634017;FANTOM	0	.	45633865	45633866	0	2	1,25,	0,253,
chr6	45645081	45645602	chr6:45645081-45645602;FANTOM	2	.	45645423	45645424	0	2	321,156,	0,365,
chr6	45649659	45650055	chr6:45649659-45650055;FANTOM	1	.	45649840	45649841	0	2	3,36,	0,360,
chr6	45665421	45665594	chr6:45665421-45665594;FANTOM	0	.	45665502	45665503	0	2	1,10,	0,163,
chr6	45677610	45677777	chr6:45677610-45677777;NETCAGE	2	.	45677708	45677709	0,0,0	2	82,51	0,116
chr6	45678135	45678537	chr6:45678135-45678537;FANTOM	0	.	45678415	45678416	0	2	260,101,	0,301,
chr6	45680550	45680853	chr6:45680550-45680853;FANTOM	1	.	45680650	45680651	0	2	63,164,	0,139,
chr6	45681948	45682227	chr6:45681948-45682227;FANTOM	3	.	45681998	45681999	0	2	5,182,	0,97,
chr6	45696340	45696570	chr6:45696340-45696570;FANTOM	0	.	45696430	45696431	0	2	17,65,	0,165,
chr6	45705437	45705660	chr6:45705437-45705660;NETCAGE	3	.	45705548	45705549	0,0,0	2	1,1	0,222
chr6	45724421	45724513	chr6:45724421-45724513;FANTOM	0	.	45724466	45724467	0	2	1,1,	0,91,
chr6	45912284	45912306	chr6:45912284-45912306;FANTOM	0	.	45912295	45912296	0	2	3,1,	0,21,
chr6	45913982	45914390	chr6:45913982-45914390;FANTOM	0	.	45914177	45914178	0	2	1,18,	0,390,
chr6	45919439	45919785	chr6:45919439-45919785;FANTOM	0	.	45919548	45919549	0	2	27,154,	0,192,
chr6	45937892	45938281	chr6:45937892-45938281;FANTOM	0	.	45938227	45938228	0	2	284,1,	0,388,
chr6	45981226	45981258	chr6:45981226-45981258;FANTOM	0	.	45981241	45981242	0	2	1,1,	0,31,
chr6	46021255	46021630	chr6:46021255-46021630;FANTOM	1	.	46021407	46021408	0	2	4,73,	0,302,
chr6	46081211	46081270	chr6:46081211-46081270;NETCAGE	2	.	46081240	46081241	0,0,0	2	1,1	0,58
chr6	46096116	46096332	chr6:46096116-46096332;FANTOM	0	.	46096230	46096231	0	2	14,1,	0,215,
chr6	46158707	46159070	chr6:46158707-46159070;FANTOM	0	.	46158866	46158867	0	2	1,45,	0,318,
chr6	46185453	46185734	chr6:46185453-46185734;FANTOM	0	.	46185593	46185594	0	2	1,1,	0,280,
chr6	46202253	46202321	chr6:46202253-46202321;FANTOM	0	.	46202286	46202287	0	2	1,1,	0,67,
chr6	46259169	46259392	chr6:46259169-46259392;FANTOM	0	.	46259280	46259281	0	2	1,1,	0,222,
chr6	46291119	46291322	chr6:46291119-46291322;FANTOM	3	.	46291275	46291276	0	2	114,4,	0,199,
chr6	46304950	46305239	chr6:46304950-46305239;FANTOM	0	.	46305234	46305235	0	2	281,1,	0,288,
chr6	46436428	46436771	chr6:46436428-46436771;FANTOM	0	.	46436599	46436600	0	2	1,1,	0,342,
chr6	46621802	46621915	chr6:46621802-46621915;NETCAGE	5	.	46621858	46621859	0,0,0	2	2,1	0,112
chr6	46628141	46628475	chr6:46628141-46628475;FANTOM	0	.	46628251	46628252	0	2	1,114,	0,220,
chr6	46640633	46640732	chr6:46640633-46640732;FANTOM	0	.	46640697	46640698	0	2	32,1,	0,98,
chr6	46682962	46683370	chr6:46682962-46683370;FANTOM	3	.	46683062	46683063	0	2	44,251,	0,157,
chr6	46685904	46686172	chr6:46685904-46686172;FANTOM	0	.	46686037	46686038	0	2	1,1,	0,267,
chr6	46686763	46687109	chr6:46686763-46687109;FANTOM	6	.	46687027	46687028	0	2	189,6,	0,340,
chr6	46698621	46699122	chr6:46698621-46699122;FANTOM	6	.	46698846	46698847	0	2	180,230,	0,271,
chr6	46699543	46699634	chr6:46699543-46699634;FANTOM	0	.	46699588	46699589	0	2	1,1,	0,90,
chr6	46738555	46739161	chr6:46738555-46739161;FANTOM	17	.	46738808	46738809	0	2	214,313,	0,293,
chr6	46740254	46741123	chr6:46740254-46741123;FANTOM	36	.	46740638	46740639	0	2	384,484,	0,385,
chr6	46765034	46765418	chr6:46765034-46765418;FANTOM	0	.	46765225	46765226	0	2	1,1,	0,383,
chr6	46784396	46784595	chr6:46784396-46784595;FANTOM	0	.	46784542	46784543	0	2	96,2,	0,197,
chr6	46825145	46825263	chr6:46825145-46825263;FANTOM	0	.	46825203	46825204	0	2	1,1,	0,117,
chr6	46891394	46891478	chr6:46891394-46891478;FANTOM	0	.	46891434	46891435	0	2	1,3,	0,81,
chr6	46917595	46917704	chr6:46917595-46917704;FANTOM	0	.	46917605	46917606	0	2	1,88,	0,21,
chr6	47004647	47005009	chr6:47004647-47005009;FANTOM	0	.	47004827	47004828	0	2	1,1,	0,361,
chr6	47041238	47041252	chr6:47041238-47041252;FANTOM	0	.	47041244	47041245	0	2	1,1,	0,13,
chr6	47043667	47044082	chr6:47043667-47044082;FANTOM	0	.	47043891	47043892	0	2	35,1,	0,414,
chr6	47062192	47062561	chr6:47062192-47062561;NETCAGE	5	.	47062323	47062324	0,0,0	2	65,171	0,198
chr6	47074438	47074572	chr6:47074438-47074572;FANTOM	0	.	47074519	47074520	0	2	30,1,	0,133,
chr6	47102503	47102708	chr6:47102503-47102708;FANTOM	0	.	47102570	47102571	0	2	1,70,	0,135,
chr6	47104949	47105094	chr6:47104949-47105094;NETCAGE	5	.	47105016	47105017	0,0,0	2	34,43	0,102
chr6	47105709	47106057	chr6:47105709-47106057;FANTOM	0	.	47105985	47105986	0	2	216,10,	0,338,
chr6	47121097	47121235	chr6:47121097-47121235;FANTOM	0	.	47121165	47121166	0	2	1,1,	0,137,
chr6	47135939	47136300	chr6:47135939-47136300;NETCAGE	2	.	47136204	47136205	0,0,0	2	171,1	0,360
chr6	47137622	47137758	chr6:47137622-47137758;FANTOM	0	.	47137689	47137690	0	2	1,1,	0,135,
chr6	47148394	47148760	chr6:47148394-47148760;NETCAGE	7	.	47148636	47148637	0,0,0	2	140,20	0,346
chr6	47156194	47156569	chr6:47156194-47156569;NETCAGE	2	.	47156378	47156379	0,0,0	2	1,6	0,369
chr6	47209338	47209687	chr6:47209338-47209687;NETCAGE	4	.	47209589	47209590	0,0,0	2	231,77	0,272
chr6	47210246	47210475	chr6:47210246-47210475;NETCAGE	7	.	47210400	47210401	0,0,0	2	127,47	0,182
chr6	47214948	47215452	chr6:47214948-47215452;FANTOM	0	.	47215059	47215060	0	2	84,365,	0,139,
chr6	47220408	47220656	chr6:47220408-47220656;FANTOM	1	.	47220575	47220576	0	2	103,15,	0,233,
chr6	47263537	47263554	chr6:47263537-47263554;FANTOM	0	.	47263548	47263549	0	2	7,1,	0,16,
chr6	47275760	47275938	chr6:47275760-47275938;FANTOM	0	.	47275848	47275849	0	2	1,1,	0,177,
chr6	47287720	47287828	chr6:47287720-47287828;FANTOM	0	.	47287772	47287773	0	2	1,4,	0,104,
chr6	47373229	47373457	chr6:47373229-47373457;NETCAGE	4	.	47373342	47373343	0,0,0	2	1,1	0,227
chr6	47382599	47382792	chr6:47382599-47382792;FANTOM	4	.	47382665	47382666	0	2	31,90,	0,103,
chr6	47550559	47550935	chr6:47550559-47550935;FANTOM	0	.	47550671	47550672	0	2	1,152,	0,224,
chr6	47618805	47618920	chr6:47618805-47618920;FANTOM	0	.	47618862	47618863	0	2	1,1,	0,114,
chr6	47637505	47637670	chr6:47637505-47637670;FANTOM	0	.	47637587	47637588	0	2	1,1,	0,164,
chr6	47684128	47684278	chr6:47684128-47684278;NETCAGE	2	.	47684207	47684208	0,0,0	2	11,1	0,149
chr6	47704906	47704915	chr6:47704906-47704915;FANTOM	0	.	47704910	47704911	0	2	1,1,	0,8,
chr6	47831581	47831627	chr6:47831581-47831627;FANTOM	0	.	47831603	47831604	0	2	1,1,	0,45,
chr6	48005638	48005954	chr6:48005638-48005954;FANTOM	1	.	48005855	48005856	0	2	148,28,	0,288,
chr6	48013349	48013528	chr6:48013349-48013528;FANTOM	0	.	48013438	48013439	0	2	1,1,	0,178,
chr6	48286107	48286128	chr6:48286107-48286128;FANTOM	0	.	48286118	48286119	0	2	3,1,	0,20,
chr6	48697380	48697748	chr6:48697380-48697748;FANTOM	0	.	48697563	48697564	0	2	1,1,	0,367,
chr6	48715265	48715440	chr6:48715265-48715440;NETCAGE	3	.	48715354	48715355	0,0,0	2	5,1	0,174
chr6	48785390	48785660	chr6:48785390-48785660;FANTOM	0	.	48785524	48785525	0	2	1,1,	0,269,
chr6	48794608	48794845	chr6:48794608-48794845;FANTOM	1	.	48794712	48794713	0	2	8,35,	0,202,
chr6	48795216	48795240	chr6:48795216-48795240;NETCAGE	2	.	48795227	48795228	0,0,0	2	1,1	0,23
chr6	48901779	48902078	chr6:48901779-48902078;FANTOM	0	.	48901928	48901929	0	2	1,1,	0,298,
chr6	48967422	48967791	chr6:48967422-48967791;FANTOM	0	.	48967606	48967607	0	2	2,1,	0,368,
chr6	49093671	49093700	chr6:49093671-49093700;FANTOM	0	.	49093686	49093687	0	2	3,1,	0,28,
chr6	49138743	49138828	chr6:49138743-49138828;FANTOM	0	.	49138785	49138786	0	2	1,1,	0,84,
chr6	49302208	49302375	chr6:49302208-49302375;FANTOM	0	.	49302291	49302292	0	2	1,1,	0,166,
chr6	49354787	49354817	chr6:49354787-49354817;NETCAGE	2	.	49354801	49354802	0,0,0	2	1,1	0,29
chr6	49508325	49508636	chr6:49508325-49508636;FANTOM	0	.	49508523	49508524	0	2	87,1,	0,310,
chr6	49508939	49509088	chr6:49508939-49509088;FANTOM	0	.	49508997	49508998	0	2	1,33,	0,116,
chr6	49509760	49510135	chr6:49509760-49510135;FANTOM	0	.	49509971	49509972	0	2	52,4,	0,371,
chr6	49510900	49511136	chr6:49510900-49511136;FANTOM	0	.	49511060	49511061	0	2	87,1,	0,235,
chr6	49521190	49521511	chr6:49521190-49521511;FANTOM	0	.	49521253	49521254	0	2	13,207,	0,114,
chr6	49524322	49524464	chr6:49524322-49524464;FANTOM	0	.	49524383	49524384	0	2	18,36,	0,106,
chr6	49533704	49534052	chr6:49533704-49534052;FANTOM	1	.	49533812	49533813	0	2	20,151,	0,197,
chr6	49613970	49614320	chr6:49613970-49614320;FANTOM	0	.	49614268	49614269	0	2	249,1,	0,349,
chr6	49635801	49636434	chr6:49635801-49636434;NETCAGE	87	.	49636129	49636130	0,0,0	2	256,232	0,401
chr6	49644432	49644819	chr6:49644432-49644819;NETCAGE	55	.	49644509	49644510	0,0,0	2	26,258	0,129
chr6	49858814	49859043	chr6:49858814-49859043;FANTOM	0	.	49858928	49858929	0	2	1,1,	0,228,
chr6	50502511	50502696	chr6:50502511-50502696;FANTOM	0	.	50502603	50502604	0	2	1,1,	0,184,
chr6	50643793	50644039	chr6:50643793-50644039;FANTOM	0	.	50643915	50643916	0	2	1,1,	0,245,
chr6	50683623	50683755	chr6:50683623-50683755;FANTOM	0	.	50683703	50683704	0	2	30,1,	0,131,
chr6	50700112	50700495	chr6:50700112-50700495;FANTOM	0	.	50700302	50700303	0	2	1,3,	0,380,
chr6	50785208	50785298	chr6:50785208-50785298;FANTOM	0	.	50785211	50785212	0	2	1,84,	0,6,
chr6	50787533	50788503	chr6:50787533-50788503;FANTOM	0	.	50788258	50788259	0	2	721,240,	0,730,
chr6	50818020	50818494	chr6:50818020-50818494;FANTOM	1	.	50818240	50818241	0	2	132,164,	0,310,
chr6	51084563	51084693	chr6:51084563-51084693;FANTOM	0	.	51084630	51084631	0	2	6,1,	0,129,
chr6	51089663	51089754	chr6:51089663-51089754;NETCAGE	13	.	51089708	51089709	0,0,0	2	1,1	0,90
chr6	51262552	51262854	chr6:51262552-51262854;FANTOM	0	.	51262560	51262561	0	2	1,286,	0,16,
chr6	51275260	51275721	chr6:51275260-51275721;FANTOM	0	.	51275607	51275608	0	2	289,54,	0,407,
chr6	51324930	51325211	chr6:51324930-51325211;NETCAGE	3	.	51325063	51325064	0,0,0	2	36,49	0,232
chr6	51337979	51338287	chr6:51337979-51338287;NETCAGE	2	.	51338138	51338139	0,0,0	2	12,1	0,307
chr6	51642474	51642504	chr6:51642474-51642504;FANTOM	0	.	51642489	51642490	0	2	3,1,	0,29,
chr6	51738790	51738977	chr6:51738790-51738977;FANTOM	0	.	51738877	51738878	0	2	1,12,	0,175,
chr6	51773196	51773301	chr6:51773196-51773301;FANTOM	0	.	51773248	51773249	0	2	1,1,	0,104,
chr6	52022474	52022690	chr6:52022474-52022690;FANTOM	0	.	52022599	52022600	0	2	40,5,	0,211,
chr6	52161543	52161842	chr6:52161543-52161842;NETCAGE	17	.	52161632	52161633	0,0,0	2	37,156	0,143
chr6	52168757	52169034	chr6:52168757-52169034;NETCAGE	2	.	52168981	52168982	0,0,0	2	173,1	0,276
chr6	52169925	52170002	chr6:52169925-52170002;FANTOM	0	.	52169963	52169964	0	2	1,1,	0,76,
chr6	52170561	52170996	chr6:52170561-52170996;FANTOM	1	.	52170872	52170873	0	2	301,112,	0,323,
chr6	52190611	52191133	chr6:52190611-52191133;NETCAGE	16	.	52190849	52190850	0,0,0	2	211,256	0,266
chr6	52193085	52193343	chr6:52193085-52193343;NETCAGE	7	.	52193160	52193161	0,0,0	2	11,118	0,140
chr6	52217307	52217701	chr6:52217307-52217701;FANTOM	1	.	52217501	52217502	0	2	1,6,	0,388,
chr6	52241741	52241853	chr6:52241741-52241853;FANTOM	0	.	52241799	52241800	0	2	6,1,	0,111,
chr6	52242466	52242866	chr6:52242466-52242866;FANTOM	0	.	52242547	52242548	0	2	59,295,	0,105,
chr6	52247517	52247853	chr6:52247517-52247853;FANTOM	0	.	52247538	52247539	0	2	1,293,	0,43,
chr6	52255288	52255470	chr6:52255288-52255470;FANTOM	1	.	52255372	52255373	0	2	36,49,	0,133,
chr6	52259035	52259232	chr6:52259035-52259232;FANTOM	0	.	52259146	52259147	0	2	28,1,	0,196,
chr6	52261634	52261809	chr6:52261634-52261809;FANTOM	0	.	52261783	52261784	0	2	125,1,	0,174,
chr6	52303855	52304179	chr6:52303855-52304179;FANTOM	0	.	52304016	52304017	0	2	1,1,	0,323,
chr6	52339756	52339820	chr6:52339756-52339820;FANTOM	0	.	52339787	52339788	0	2	1,1,	0,63,
chr6	52345672	52345732	chr6:52345672-52345732;FANTOM	0	.	52345728	52345729	0	2	54,1,	0,59,
chr6	52376478	52376751	chr6:52376478-52376751;FANTOM	0	.	52376614	52376615	0	2	1,1,	0,272,
chr6	52377018	52377269	chr6:52377018-52377269;FANTOM	1	.	52377211	52377212	0	2	154,17,	0,234,
chr6	52382425	52382779	chr6:52382425-52382779;FANTOM	0	.	52382511	52382512	0	2	30,210,	0,144,
chr6	52383934	52384018	chr6:52383934-52384018;FANTOM	0	.	52383971	52383972	0	2	1,9,	0,75,
chr6	52389241	52389494	chr6:52389241-52389494;FANTOM	0	.	52389367	52389368	0	2	1,1,	0,252,
chr6	52404444	52404567	chr6:52404444-52404567;FANTOM	0	.	52404559	52404560	0	2	109,1,	0,122,
chr6	52408799	52409141	chr6:52408799-52409141;NETCAGE	4	.	52409065	52409066	0,0,0	2	193,1	0,341
chr6	52416321	52416567	chr6:52416321-52416567;FANTOM	0	.	52416440	52416441	0	2	1,7,	0,239,
chr6	52416960	52417092	chr6:52416960-52417092;FANTOM	0	.	52417043	52417044	0	2	36,1,	0,131,
chr6	52431726	52432083	chr6:52431726-52432083;FANTOM	0	.	52432004	52432005	0	2	201,1,	0,356,
chr6	52438177	52438308	chr6:52438177-52438308;FANTOM	0	.	52438242	52438243	0	2	3,2,	0,129,
chr6	52439625	52439825	chr6:52439625-52439825;FANTOM	1	.	52439763	52439764	0	2	101,24,	0,176,
chr6	52460126	52460529	chr6:52460126-52460529;FANTOM	5	.	52460232	52460233	0	2	16,205,	0,198,
chr6	52461371	52461586	chr6:52461371-52461586;FANTOM	1	.	52461468	52461469	0	2	1,21,	0,194,
chr6	52463140	52463494	chr6:52463140-52463494;FANTOM	0	.	52463298	52463299	0	2	1,38,	0,316,
chr6	52505026	52505217	chr6:52505026-52505217;FANTOM	0	.	52505105	52505106	0	2	1,33,	0,158,
chr6	52522235	52522527	chr6:52522235-52522527;FANTOM	0	.	52522514	52522515	0	2	268,1,	0,291,
chr6	52562825	52563065	chr6:52562825-52563065;NETCAGE	54	.	52562929	52562930	0,0,0	2	39,69	0,171
chr6	52589762	52589968	chr6:52589762-52589968;NETCAGE	38	.	52589872	52589873	0,0,0	2	40,24	0,182
chr6	52590625	52590862	chr6:52590625-52590862;NETCAGE	3	.	52590793	52590794	0,0,0	2	130,30	0,207
chr6	52591404	52591712	chr6:52591404-52591712;FANTOM	0	.	52591555	52591556	0	2	1,5,	0,303,
chr6	52611127	52611362	chr6:52611127-52611362;NETCAGE	4	.	52611244	52611245	0,0,0	2	1,1	0,234
chr6	52741236	52741253	chr6:52741236-52741253;FANTOM	0	.	52741244	52741245	0	2	1,1,	0,16,
chr6	52841440	52841610	chr6:52841440-52841610;FANTOM	0	.	52841522	52841523	0	2	1,5,	0,165,
chr6	52911792	52912057	chr6:52911792-52912057;FANTOM	0	.	52911924	52911925	0	2	1,1,	0,264,
chr6	52952230	52952503	chr6:52952230-52952503;FANTOM	0	.	52952366	52952367	0	2	1,1,	0,272,
chr6	52972904	52973327	chr6:52972904-52973327;FANTOM	0	.	52973039	52973040	0	2	29,180,	0,243,
chr6	52977216	52977548	chr6:52977216-52977548;NETCAGE	10	.	52977447	52977448	0,0,0	2	133,1	0,331
chr6	53036859	53037076	chr6:53036859-53037076;FANTOM	0	.	53036957	53036958	0	2	1,21,	0,196,
chr6	53165916	53166137	chr6:53165916-53166137;FANTOM	0	.	53165995	53165996	0	2	2,63,	0,158,
chr6	53167531	53167800	chr6:53167531-53167800;FANTOM	0	.	53167690	53167691	0	2	102,51,	0,218,
chr6	53174339	53174666	chr6:53174339-53174666;FANTOM	1	.	53174483	53174484	0	2	1,39,	0,288,
chr6	53175462	53175877	chr6:53175462-53175877;FANTOM	0	.	53175680	53175681	0	2	23,1,	0,414,
chr6	53191249	53191636	chr6:53191249-53191636;FANTOM	0	.	53191613	53191614	0	2	344,1,	0,386,
chr6	53195071	53195341	chr6:53195071-53195341;FANTOM	0	.	53195323	53195324	0	2	238,2,	0,268,
chr6	53199994	53200715	chr6:53199994-53200715;FANTOM	27	.	53200309	53200310	0	2	296,386,	0,335,
chr6	53205102	53205427	chr6:53205102-53205427;FANTOM	0	.	53205265	53205266	0	2	3,1,	0,324,
chr6	53224045	53224723	chr6:53224045-53224723;FANTOM	53	.	53224314	53224315	0	2	256,394,	0,284,
chr6	53225010	53225140	chr6:53225010-53225140;FANTOM	0	.	53225109	53225110	0	2	71,1,	0,129,
chr6	53225493	53225821	chr6:53225493-53225821;FANTOM	0	.	53225674	53225675	0	2	36,1,	0,327,
chr6	53226308	53226528	chr6:53226308-53226528;FANTOM	0	.	53226440	53226441	0	2	53,7,	0,213,
chr6	53297739	53297913	chr6:53297739-53297913;FANTOM	0	.	53297858	53297859	0	2	66,1,	0,173,
chr6	53304487	53304630	chr6:53304487-53304630;FANTOM	1	.	53304560	53304561	0	2	8,4,	0,139,
chr6	53308522	53308918	chr6:53308522-53308918;NETCAGE	2	.	53308719	53308720	0,0,0	2	1,1	0,395
chr6	53326196	53326715	chr6:53326196-53326715;FANTOM	0	.	53326376	53326377	0	2	111,269,	0,250,
chr6	53329907	53330283	chr6:53329907-53330283;FANTOM	0	.	53330015	53330016	0	2	1,160,	0,216,
chr6	53330754	53330833	chr6:53330754-53330833;NETCAGE	2	.	53330793	53330794	0,0,0	2	1,1	0,78
chr6	53348299	53348382	chr6:53348299-53348382;FANTOM	0	.	53348305	53348306	0	2	1,71,	0,12,
chr6	53351858	53351933	chr6:53351858-53351933;FANTOM	0	.	53351895	53351896	0	2	1,1,	0,74,
chr6	53376137	53376766	chr6:53376137-53376766;FANTOM	0	.	53376495	53376496	0	2	327,238,	0,391,
chr6	53381866	53382077	chr6:53381866-53382077;FANTOM	1	.	53382066	53382067	0	2	191,1,	0,210,
chr6	53412768	53413364	chr6:53412768-53413364;FANTOM	39	.	53413025	53413026	0	2	238,319,	0,277,
chr6	53446877	53447112	chr6:53446877-53447112;FANTOM	0	.	53446963	53446964	0	2	5,67,	0,168,
chr6	53449658	53449861	chr6:53449658-53449861;FANTOM	0	.	53449724	53449725	0	2	13,83,	0,120,
chr6	53454332	53454653	chr6:53454332-53454653;FANTOM	0	.	53454604	53454605	0	2	225,1,	0,320,
chr6	53489073	53489386	chr6:53489073-53489386;FANTOM	0	.	53489174	53489175	0	2	1,110,	0,203,
chr6	53588257	53588708	chr6:53588257-53588708;NETCAGE	22	.	53588367	53588368	0,0,0	2	72,302	0,149
chr6	53617793	53617916	chr6:53617793-53617916;FANTOM	0	.	53617854	53617855	0	2	1,1,	0,122,
chr6	53660581	53660848	chr6:53660581-53660848;FANTOM	0	.	53660780	53660781	0	2	134,1,	0,266,
chr6	53678166	53678361	chr6:53678166-53678361;FANTOM	0	.	53678261	53678262	0	2	1,4,	0,191,
chr6	53709857	53709938	chr6:53709857-53709938;NETCAGE	3	.	53709897	53709898	0,0,0	2	1,1	0,80
chr6	53734127	53734150	chr6:53734127-53734150;FANTOM	0	.	53734137	53734138	0	2	1,2,	0,21,
chr6	53838542	53838554	chr6:53838542-53838554;FANTOM	0	.	53838547	53838548	0	2	1,1,	0,11,
chr6	53919215	53919239	chr6:53919215-53919239;FANTOM	0	.	53919232	53919233	0	2	13,1,	0,23,
chr6	53925678	53925800	chr6:53925678-53925800;FANTOM	0	.	53925738	53925739	0	2	1,1,	0,121,
chr6	54027576	54027936	chr6:54027576-54027936;FANTOM	0	.	54027712	54027713	0	2	1,88,	0,272,
chr6	54056382	54056519	chr6:54056382-54056519;FANTOM	0	.	54056472	54056473	0	2	68,24,	0,113,
chr6	54065403	54065434	chr6:54065403-54065434;FANTOM	0	.	54065421	54065422	0	2	9,2,	0,29,
chr6	54456287	54456506	chr6:54456287-54456506;FANTOM	0	.	54456396	54456397	0	2	1,1,	0,218,
chr6	54563992	54564126	chr6:54563992-54564126;FANTOM	0	.	54564046	54564047	0	2	1,25,	0,109,
chr6	54582693	54582928	chr6:54582693-54582928;NETCAGE	3	.	54582857	54582858	0,0,0	2	95,1	0,234
chr6	54583648	54583812	chr6:54583648-54583812;FANTOM	0	.	54583729	54583730	0	2	1,1,	0,163,
chr6	54588302	54589015	chr6:54588302-54589015;NETCAGE	5	.	54588724	54588725	0,0,0	2	350,218	0,495
chr6	54604535	54604549	chr6:54604535-54604549;FANTOM	0	.	54604542	54604543	0	2	2,1,	0,13,
chr6	54712695	54713723	chr6:54712695-54713723;NETCAGE	176	.	54712885	54712886	0,0,0	2	171,817	0,211
chr6	54714400	54714688	chr6:54714400-54714688;FANTOM	0	.	54714558	54714559	0	2	31,1,	0,287,
chr6	54749117	54749303	chr6:54749117-54749303;NETCAGE	23	.	54749162	54749163	0,0,0	2	1,95	0,91
chr6	54781619	54782084	chr6:54781619-54782084;NETCAGE	26	.	54781667	54781668	0,0,0	2	3,370	0,95
chr6	54845767	54846152	chr6:54845767-54846152;FANTOM	0	.	54846042	54846043	0	2	168,1,	0,384,
chr6	54904951	54905261	chr6:54904951-54905261;FANTOM	0	.	54905000	54905001	0	2	23,234,	0,76,
chr6	55228034	55228050	chr6:55228034-55228050;FANTOM	0	.	55228041	55228042	0	2	1,1,	0,15,
chr6	55358351	55358692	chr6:55358351-55358692;NETCAGE	7	.	55358624	55358625	0,0,0	2	208,1	0,340
chr6	55387598	55388124	chr6:55387598-55388124;NETCAGE	2	.	55387929	55387930	0,0,0	2	288,150	0,376
chr6	55405250	55405508	chr6:55405250-55405508;FANTOM	0	.	55405379	55405380	0	2	3,1,	0,257,
chr6	55418595	55418726	chr6:55418595-55418726;FANTOM	0	.	55418660	55418661	0	2	1,1,	0,130,
chr6	55493056	55493068	chr6:55493056-55493068;FANTOM	0	.	55493061	55493062	0	2	1,1,	0,11,
chr6	55494912	55495039	chr6:55494912-55495039;NETCAGE	3	.	55494957	55494958	0,0,0	2	1,36	0,91
chr6	55497939	55498077	chr6:55497939-55498077;NETCAGE	4	.	55498007	55498008	0,0,0	2	1,1	0,137
chr6	55501240	55501664	chr6:55501240-55501664;FANTOM	0	.	55501489	55501490	0	2	110,35,	0,389,
chr6	55549833	55550104	chr6:55549833-55550104;NETCAGE	4	.	55549974	55549975	0,0,0	2	14,1	0,270
chr6	55594596	55594679	chr6:55594596-55594679;NETCAGE	2	.	55594637	55594638	0,0,0	2	1,1	0,82
chr6	55706850	55707208	chr6:55706850-55707208;FANTOM	0	.	55707025	55707026	0	2	1,8,	0,350,
chr6	55734507	55734646	chr6:55734507-55734646;NETCAGE	3	.	55734621	55734622	0,0,0	2	91,1	0,138
chr6	55905205	55905398	chr6:55905205-55905398;FANTOM	0	.	55905301	55905302	0	2	1,1,	0,192,
chr6	55964071	55964386	chr6:55964071-55964386;NETCAGE	2	.	55964236	55964237	0,0,0	2	18,1	0,314
chr6	56018348	56018358	chr6:56018348-56018358;FANTOM	0	.	56018352	56018353	0	2	1,1,	0,9,
chr6	56103224	56103241	chr6:56103224-56103241;FANTOM	0	.	56103233	56103234	0	2	3,1,	0,16,
chr6	56111277	56111680	chr6:56111277-56111680;NETCAGE	3	.	56111531	56111532	0,0,0	2	218,112	0,291
chr6	56226991	56227307	chr6:56226991-56227307;FANTOM	0	.	56227148	56227149	0	2	1,1,	0,315,
chr6	56229630	56229801	chr6:56229630-56229801;FANTOM	0	.	56229715	56229716	0	2	1,1,	0,170,
chr6	56239637	56240034	chr6:56239637-56240034;FANTOM	0	.	56239825	56239826	0	2	1,21,	0,376,
chr6	56252401	56252720	chr6:56252401-56252720;NETCAGE	2	.	56252641	56252642	0,0,0	2	235,73	0,246
chr6	56264472	56264884	chr6:56264472-56264884;NETCAGE	6	.	56264638	56264639	0,0,0	2	47,125	0,287
chr6	56296413	56296568	chr6:56296413-56296568;FANTOM	0	.	56296542	56296543	0	2	106,1,	0,154,
chr6	56297273	56297383	chr6:56297273-56297383;FANTOM	0	.	56297327	56297328	0	2	1,1,	0,109,
chr6	56315031	56315399	chr6:56315031-56315399;FANTOM	0	.	56315214	56315215	0	2	1,1,	0,367,
chr6	56459514	56459884	chr6:56459514-56459884;FANTOM	0	.	56459698	56459699	0	2	1,1,	0,369,
chr6	56543882	56543906	chr6:56543882-56543906;FANTOM	0	.	56543893	56543894	0	2	1,2,	0,22,
chr6	56573677	56574046	chr6:56573677-56574046;FANTOM	0	.	56573937	56573938	0	2	154,1,	0,368,
chr6	56578288	56578394	chr6:56578288-56578394;FANTOM	0	.	56578340	56578341	0	2	1,1,	0,105,
chr6	56594458	56594846	chr6:56594458-56594846;FANTOM	0	.	56594651	56594652	0	2	1,1,	0,387,
chr6	56597475	56597672	chr6:56597475-56597672;NETCAGE	3	.	56597530	56597531	0,0,0	2	1,87	0,110
chr6	56730772	56731166	chr6:56730772-56731166;FANTOM	0	.	56730968	56730969	0	2	1,1,	0,393,
chr6	56755412	56755790	chr6:56755412-56755790;NETCAGE	3	.	56755633	56755634	0,0,0	2	154,89	0,289
chr6	56779787	56780031	chr6:56779787-56780031;FANTOM	0	.	56779872	56779873	0	2	3,75,	0,169,
chr6	56811664	56812033	chr6:56811664-56812033;FANTOM	0	.	56811847	56811848	0	2	1,2,	0,367,
chr6	57004936	57005232	chr6:57004936-57005232;FANTOM	0	.	57005083	57005084	0	2	1,1,	0,295,
chr6	57040092	57040321	chr6:57040092-57040321;NETCAGE	2	.	57040206	57040207	0,0,0	2	1,1	0,228
chr6	57043356	57043700	chr6:57043356-57043700;NETCAGE	4	.	57043473	57043474	0,0,0	2	1,109	0,235
chr6	57045498	57045913	chr6:57045498-57045913;NETCAGE	11	.	57045628	57045629	0,0,0	2	109,263	0,152
chr6	57046105	57046302	chr6:57046105-57046302;FANTOM	0	.	57046203	57046204	0	2	1,1,	0,196,
chr6	57047483	57047714	chr6:57047483-57047714;NETCAGE	2	.	57047595	57047596	0,0,0	2	1,6	0,225
chr6	57050611	57050825	chr6:57050611-57050825;NETCAGE	2	.	57050717	57050718	0,0,0	2	1,1	0,213
chr6	57051073	57051467	chr6:57051073-57051467;NETCAGE	2	.	57051290	57051291	0,0,0	2	47,6	0,388
chr6	57052407	57052730	chr6:57052407-57052730;FANTOM	0	.	57052410	57052411	0	2	1,316,	0,7,
chr6	57058012	57058089	chr6:57058012-57058089;NETCAGE	4	.	57058050	57058051	0,0,0	2	1,1	0,76
chr6	57122777	57122910	chr6:57122777-57122910;FANTOM	0	.	57122846	57122847	0	2	8,1,	0,132,
chr6	57123026	57123284	chr6:57123026-57123284;FANTOM	0	.	57123220	57123221	0	2	132,1,	0,257,
chr6	57153042	57153249	chr6:57153042-57153249;NETCAGE	22	.	57153152	57153153	0,0,0	2	59,45	0,162
chr6	57178706	57179008	chr6:57178706-57179008;FANTOM	1	.	57178896	57178897	0	2	92,12,	0,290,
chr6	57216540	57216887	chr6:57216540-57216887;FANTOM	0	.	57216779	57216780	0	2	134,1,	0,346,
chr6	57251417	57251660	chr6:57251417-57251660;FANTOM	0	.	57251584	57251585	0	2	93,1,	0,242,
chr6	57267458	57267955	chr6:57267458-57267955;FANTOM	0	.	57267679	57267680	0	2	101,155,	0,342,
chr6	57288314	57288720	chr6:57288314-57288720;FANTOM	0	.	57288441	57288442	0	2	7,158,	0,248,
chr6	57292576	57292862	chr6:57292576-57292862;FANTOM	0	.	57292718	57292719	0	2	1,1,	0,285,
chr6	57313567	57313842	chr6:57313567-57313842;FANTOM	0	.	57313732	57313733	0	2	58,1,	0,274,
chr6	57322945	57323108	chr6:57322945-57323108;FANTOM	0	.	57323026	57323027	0	2	1,1,	0,162,
chr6	57325457	57325813	chr6:57325457-57325813;FANTOM	0	.	57325551	57325552	0	2	1,168,	0,188,
chr6	57327654	57327860	chr6:57327654-57327860;FANTOM	0	.	57327769	57327770	0	2	70,44,	0,162,
chr6	57351007	57351206	chr6:57351007-57351206;NETCAGE	2	.	57351106	57351107	0,0,0	2	1,1	0,198
chr6	57354557	57355032	chr6:57354557-57355032;FANTOM	0	.	57354718	57354719	0	2	74,226,	0,249,
chr6	57365114	57365375	chr6:57365114-57365375;NETCAGE	4	.	57365279	57365280	0,0,0	2	71,1	0,260
chr6	57365603	57365905	chr6:57365603-57365905;NETCAGE	2	.	57365756	57365757	0,0,0	2	7,1	0,301
chr6	57381063	57381299	chr6:57381063-57381299;FANTOM	2	.	57381126	57381127	0	2	7,116,	0,120,
chr6	57389697	57390070	chr6:57389697-57390070;FANTOM	0	.	57389731	57389732	0	2	1,304,	0,69,
chr6	57395913	57396073	chr6:57395913-57396073;FANTOM	0	.	57396020	57396021	0	2	57,1,	0,159,
chr6	57396616	57396964	chr6:57396616-57396964;FANTOM	0	.	57396756	57396757	0	2	1,67,	0,281,
chr6	57408924	57409255	chr6:57408924-57409255;FANTOM	0	.	57409251	57409252	0	2	326,1,	0,330,
chr6	57454700	57454967	chr6:57454700-57454967;FANTOM	0	.	57454895	57454896	0	2	126,1,	0,266,
chr6	57478986	57479248	chr6:57478986-57479248;FANTOM	0	.	57479116	57479117	0	2	1,1,	0,261,
chr6	57514718	57514824	chr6:57514718-57514824;FANTOM	0	.	57514770	57514771	0	2	1,1,	0,105,
chr6	57561032	57561048	chr6:57561032-57561048;FANTOM	0	.	57561039	57561040	0	2	1,2,	0,14,
chr6	58773660	58773770	chr6:58773660-58773770;FANTOM	0	.	58773717	58773718	0	2	6,1,	0,109,
chr6	58776280	58777091	chr6:58776280-58777091;FANTOM	32	.	58777028	58777029	0	2	710,23,	0,788,
chr6	58777244	58778438	chr6:58777244-58778438;FANTOM	43	.	58777770	58777771	0	2	507,647,	0,547,
chr6	58778631	58779245	chr6:58778631-58779245;FANTOM	13	.	58778716	58778717	0	2	79,522,	0,92,
chr6	62197150	62197280	chr6:62197150-62197280;FANTOM	0	.	62197215	62197216	0	2	2,1,	0,129,
chr6	62308410	62308765	chr6:62308410-62308765;FANTOM	0	.	62308587	62308588	0	2	1,1,	0,354,
chr6	62566722	62567069	chr6:62566722-62567069;FANTOM	0	.	62566895	62566896	0	2	1,1,	0,346,
chr6	62595642	62595933	chr6:62595642-62595933;FANTOM	0	.	62595815	62595816	0	2	58,1,	0,290,
chr6	62702778	62703151	chr6:62702778-62703151;FANTOM	0	.	62702964	62702965	0	2	1,1,	0,372,
chr6	62807941	62808170	chr6:62807941-62808170;FANTOM	0	.	62808056	62808057	0	2	3,1,	0,228,
chr6	63004824	63005023	chr6:63004824-63005023;FANTOM	0	.	63004923	63004924	0	2	1,1,	0,198,
chr6	63124224	63124506	chr6:63124224-63124506;FANTOM	0	.	63124364	63124365	0	2	1,1,	0,281,
chr6	63803405	63803823	chr6:63803405-63803823;FANTOM	0	.	63803790	63803791	0	2	355,2,	0,416,
chr6	64055548	64055769	chr6:64055548-64055769;FANTOM	0	.	64055666	64055667	0	2	18,1,	0,220,
chr6	64057545	64057895	chr6:64057545-64057895;FANTOM	0	.	64057655	64057656	0	2	17,146,	0,204,
chr6	64062073	64062288	chr6:64062073-64062288;FANTOM	2	.	64062146	64062147	0	2	26,94,	0,121,
chr6	64062508	64062954	chr6:64062508-64062954;FANTOM	2	.	64062797	64062798	0	2	225,91,	0,355,
chr6	64088088	64088332	chr6:64088088-64088332;NETCAGE	2	.	64088209	64088210	0,0,0	2	1,1	0,243
chr6	64088639	64088972	chr6:64088639-64088972;FANTOM	0	.	64088830	64088831	0	2	51,1,	0,332,
chr6	64101361	64101771	chr6:64101361-64101771;NETCAGE	33	.	64101687	64101688	0,0,0	2	292,49	0,361
chr6	64150073	64150241	chr6:64150073-64150241;FANTOM	0	.	64150155	64150156	0	2	1,3,	0,165,
chr6	64151294	64151779	chr6:64151294-64151779;FANTOM	26	.	64151705	64151706	0	2	409,71,	0,414,
chr6	64168515	64168918	chr6:64168515-64168918;FANTOM	0	.	64168770	64168771	0	2	116,8,	0,395,
chr6	64187158	64187609	chr6:64187158-64187609;NETCAGE	2	.	64187373	64187374	0,0,0	2	99,119	0,332
chr6	64214805	64214989	chr6:64214805-64214989;NETCAGE	2	.	64214866	64214867	0,0,0	2	1,61	0,123
chr6	64220104	64220377	chr6:64220104-64220377;FANTOM	0	.	64220210	64220211	0	2	1,60,	0,213,
chr6	64224091	64224378	chr6:64224091-64224378;NETCAGE	4	.	64224123	64224124	0,0,0	2	1,223	0,64
chr6	64225983	64226387	chr6:64225983-64226387;NETCAGE	4	.	64226176	64226177	0,0,0	2	30,47	0,357
chr6	64232840	64233051	chr6:64232840-64233051;NETCAGE	2	.	64232900	64232901	0,0,0	2	1,90	0,121
chr6	64235766	64236166	chr6:64235766-64236166;NETCAGE	3	.	64236086	64236087	0,0,0	2	243,1	0,399
chr6	64239372	64239971	chr6:64239372-64239971;NETCAGE	16	.	64239698	64239699	0,0,0	2	315,261	0,338
chr6	64243721	64244336	chr6:64243721-64244336;NETCAGE	4	.	64243877	64243878	0,0,0	2	96,397	0,218
chr6	64250117	64251893	chr6:64250117-64251893;NETCAGE	4	.	64250404	64250405	0,0,0	2	235,1436	0,340
chr6	64251997	64252620	chr6:64251997-64252620;NETCAGE	24	.	64252133	64252134	0,0,0	2	93,443	0,180
chr6	64255101	64255622	chr6:64255101-64255622;NETCAGE	10	.	64255375	64255376	0,0,0	2	162,134	0,387
chr6	64255801	64256852	chr6:64255801-64256852;NETCAGE	6	.	64256394	64256395	0,0,0	2	558,421	0,630
chr6	64257529	64257943	chr6:64257529-64257943;NETCAGE	2	.	64257625	64257626	0,0,0	2	1,221	0,193
chr6	64259565	64260263	chr6:64259565-64260263;NETCAGE	9	.	64260167	64260168	0,0,0	2	565,57	0,641
chr6	64264449	64264747	chr6:64264449-64264747;NETCAGE	2	.	64264597	64264598	0,0,0	2	1,1	0,297
chr6	64267138	64267420	chr6:64267138-64267420;NETCAGE	4	.	64267314	64267315	0,0,0	2	72,1	0,281
chr6	64269328	64269641	chr6:64269328-64269641;NETCAGE	6	.	64269483	64269484	0,0,0	2	1,2	0,311
chr6	64270297	64270587	chr6:64270297-64270587;NETCAGE	10	.	64270442	64270443	0,0,0	2	2,1	0,289
chr6	64270758	64271309	chr6:64270758-64271309;NETCAGE	9	.	64271057	64271058	0,0,0	2	291,243	0,308
chr6	64271773	64272031	chr6:64271773-64272031;NETCAGE	2	.	64271955	64271956	0,0,0	2	108,1	0,257
chr6	64272995	64273727	chr6:64272995-64273727;NETCAGE	23	.	64273209	64273210	0,0,0	2	207,510	0,222
chr6	64273916	64274241	chr6:64273916-64274241;NETCAGE	8	.	64274046	64274047	0,0,0	2	11,74	0,251
chr6	64299850	64300199	chr6:64299850-64300199;FANTOM	0	.	64300024	64300025	0	2	1,1,	0,348,
chr6	64308595	64308777	chr6:64308595-64308777;FANTOM	0	.	64308675	64308676	0	2	45,65,	0,117,
chr6	64386722	64387357	chr6:64386722-64387357;FANTOM	0	.	64386972	64386973	0	2	244,378,	0,257,
chr6	64398084	64398491	chr6:64398084-64398491;FANTOM	6	.	64398302	64398303	0	2	37,7,	0,400,
chr6	64629183	64629230	chr6:64629183-64629230;FANTOM	0	.	64629206	64629207	0	2	1,1,	0,46,
chr6	64771855	64771881	chr6:64771855-64771881;FANTOM	0	.	64771867	64771868	0	2	1,1,	0,25,
chr6	64810831	64811146	chr6:64810831-64811146;FANTOM	0	.	64811043	64811044	0	2	111,1,	0,314,
chr6	64813713	64813775	chr6:64813713-64813775;FANTOM	0	.	64813743	64813744	0	2	1,1,	0,61,
chr6	64814643	64814659	chr6:64814643-64814659;FANTOM	0	.	64814649	64814650	0	2	1,3,	0,13,
chr6	65227331	65227644	chr6:65227331-65227644;FANTOM	0	.	65227619	65227620	0	2	266,1,	0,312,
chr6	65390704	65390953	chr6:65390704-65390953;FANTOM	0	.	65390802	65390803	0	2	1,52,	0,197,
chr6	66424040	66424212	chr6:66424040-66424212;FANTOM	0	.	66424125	66424126	0	2	1,1,	0,171,
chr6	66497189	66497296	chr6:66497189-66497296;FANTOM	0	.	66497283	66497284	0	2	83,1,	0,106,
chr6	66497701	66498057	chr6:66497701-66498057;FANTOM	6	.	66497747	66497748	0	2	36,298,	0,58,
chr6	66637182	66637579	chr6:66637182-66637579;FANTOM	1	.	66637400	66637401	0	2	41,1,	0,396,
chr6	66708902	66709242	chr6:66708902-66709242;FANTOM	0	.	66709073	66709074	0	2	5,1,	0,339,
chr6	66720267	66720472	chr6:66720267-66720472;FANTOM	0	.	66720355	66720356	0	2	1,29,	0,176,
chr6	67062209	67062219	chr6:67062209-67062219;FANTOM	0	.	67062213	67062214	0	2	1,1,	0,9,
chr6	67225027	67225145	chr6:67225027-67225145;FANTOM	0	.	67225085	67225086	0	2	1,1,	0,117,
chr6	67322312	67322659	chr6:67322312-67322659;FANTOM	0	.	67322485	67322486	0	2	1,1,	0,346,
chr6	67696747	67697231	chr6:67696747-67697231;NETCAGE	22	.	67697059	67697060	0,0,0	2	254,112	0,372
chr6	68340064	68340094	chr6:68340064-68340094;FANTOM	0	.	68340078	68340079	0	2	1,1,	0,29,
chr6	68606503	68606727	chr6:68606503-68606727;FANTOM	0	.	68606630	68606631	0	2	33,1,	0,223,
chr6	68750277	68750835	chr6:68750277-68750835;NETCAGE	135	.	68750294	68750295	0,0,0	2	2,524	0,34
chr6	68755298	68755645	chr6:68755298-68755645;NETCAGE	3	.	68755373	68755374	0,0,0	2	32,228	0,119
chr6	68906654	68906666	chr6:68906654-68906666;FANTOM	0	.	68906659	68906660	0	2	1,1,	0,11,
chr6	69073987	69074006	chr6:69073987-69074006;FANTOM	0	.	69073997	69073998	0	2	3,1,	0,18,
chr6	69308968	69309335	chr6:69308968-69309335;FANTOM	0	.	69309151	69309152	0	2	1,1,	0,366,
chr6	69353902	69354407	chr6:69353902-69354407;FANTOM	0	.	69354112	69354113	0	2	141,225,	0,280,
chr6	69390302	69390390	chr6:69390302-69390390;FANTOM	0	.	69390343	69390344	0	2	1,5,	0,83,
chr6	69431654	69431887	chr6:69431654-69431887;FANTOM	0	.	69431657	69431658	0	2	1,226,	0,7,
chr6	69463617	69463938	chr6:69463617-69463938;FANTOM	0	.	69463667	69463668	0	2	1,220,	0,101,
chr6	69471294	69471734	chr6:69471294-69471734;FANTOM	1	.	69471423	69471424	0	2	105,286,	0,154,
chr6	69487592	69487966	chr6:69487592-69487966;FANTOM	0	.	69487778	69487779	0	2	1,1,	0,373,
chr6	69543385	69543644	chr6:69543385-69543644;FANTOM	0	.	69543514	69543515	0	2	1,1,	0,258,
chr6	69550268	69550631	chr6:69550268-69550631;FANTOM	0	.	69550284	69550285	0	2	1,330,	0,33,
chr6	69557739	69558046	chr6:69557739-69558046;FANTOM	0	.	69557892	69557893	0	2	1,1,	0,306,
chr6	69594665	69594883	chr6:69594665-69594883;FANTOM	0	.	69594693	69594694	0	2	6,166,	0,52,
chr6	69598127	69598365	chr6:69598127-69598365;FANTOM	0	.	69598162	69598163	0	2	1,167,	0,71,
chr6	69630519	69630829	chr6:69630519-69630829;FANTOM	0	.	69630558	69630559	0	2	1,232,	0,78,
chr6	69802983	69803339	chr6:69802983-69803339;FANTOM	0	.	69803006	69803007	0	2	1,309,	0,47,
chr6	69803382	69803773	chr6:69803382-69803773;FANTOM	0	.	69803577	69803578	0	2	1,1,	0,390,
chr6	69809524	69809816	chr6:69809524-69809816;FANTOM	0	.	69809669	69809670	0	2	1,1,	0,291,
chr6	69830081	69830467	chr6:69830081-69830467;FANTOM	0	.	69830148	69830149	0	2	1,252,	0,134,
chr6	69896068	69896326	chr6:69896068-69896326;FANTOM	0	.	69896075	69896076	0	2	1,243,	0,15,
chr6	69905412	69905430	chr6:69905412-69905430;FANTOM	0	.	69905420	69905421	0	2	1,1,	0,17,
chr6	70320257	70320596	chr6:70320257-70320596;NETCAGE	2	.	70320427	70320428	0,0,0	2	3,1	0,338
chr6	70371691	70371695	chr6:70371691-70371695;FANTOM	0	.	70371692	70371693	0	2	1,1,	0,3,
chr6	70479579	70479974	chr6:70479579-70479974;FANTOM	0	.	70479888	70479889	0	2	225,1,	0,394,
chr6	70483925	70484146	chr6:70483925-70484146;FANTOM	0	.	70484035	70484036	0	2	1,1,	0,220,
chr6	70489653	70490034	chr6:70489653-70490034;FANTOM	0	.	70489966	70489967	0	2	247,1,	0,380,
chr6	70505414	70505608	chr6:70505414-70505608;FANTOM	0	.	70505497	70505498	0	2	1,27,	0,167,
chr6	70526033	70526116	chr6:70526033-70526116;NETCAGE	6	.	70526081	70526082	0,0,0	2	15,1	0,82
chr6	70528144	70528387	chr6:70528144-70528387;NETCAGE	8	.	70528288	70528289	0,0,0	2	52,6	0,237
chr6	70528759	70528878	chr6:70528759-70528878;NETCAGE	2	.	70528817	70528818	0,0,0	2	1,3	0,116
chr6	70591824	70592000	chr6:70591824-70592000;FANTOM	0	.	70591892	70591893	0	2	5,44,	0,132,
chr6	70605016	70605263	chr6:70605016-70605263;NETCAGE	7	.	70605034	70605035	0,0,0	2	1,211	0,36
chr6	70765693	70766038	chr6:70765693-70766038;NETCAGE	3	.	70765867	70765868	0,0,0	2	5,1	0,344
chr6	70808594	70808991	chr6:70808594-70808991;FANTOM	0	.	70808794	70808795	0	2	5,1,	0,396,
chr6	70885390	70885484	chr6:70885390-70885484;FANTOM	0	.	70885436	70885437	0	2	1,1,	0,93,
chr6	70941416	70941424	chr6:70941416-70941424;FANTOM	0	.	70941419	70941420	0	2	1,1,	0,7,
chr6	71015586	71015683	chr6:71015586-71015683;FANTOM	0	.	71015634	71015635	0	2	1,1,	0,96,
chr6	71064198	71064205	chr6:71064198-71064205;FANTOM	0	.	71064201	71064202	0	2	1,1,	0,6,
chr6	71133094	71133376	chr6:71133094-71133376;FANTOM	0	.	71133234	71133235	0	2	1,1,	0,281,
chr6	71184425	71184878	chr6:71184425-71184878;FANTOM	0	.	71184621	71184622	0	2	131,190,	0,263,
chr6	71314897	71314915	chr6:71314897-71314915;FANTOM	0	.	71314905	71314906	0	2	1,1,	0,17,
chr6	71337325	71337571	chr6:71337325-71337571;FANTOM	0	.	71337449	71337450	0	2	5,1,	0,245,
chr6	71450591	71450788	chr6:71450591-71450788;NETCAGE	2	.	71450640	71450641	0,0,0	2	1,98	0,99
chr6	71452561	71452807	chr6:71452561-71452807;NETCAGE	2	.	71452686	71452687	0,0,0	2	7,1	0,245
chr6	71548622	71548700	chr6:71548622-71548700;FANTOM	0	.	71548660	71548661	0	2	1,1,	0,77,
chr6	71590052	71590374	chr6:71590052-71590374;FANTOM	0	.	71590212	71590213	0	2	1,1,	0,321,
chr6	71798002	71798222	chr6:71798002-71798222;FANTOM	0	.	71798081	71798082	0	2	1,62,	0,158,
chr6	71817586	71817689	chr6:71817586-71817689;FANTOM	0	.	71817637	71817638	0	2	1,1,	0,102,
chr6	71835104	71835283	chr6:71835104-71835283;FANTOM	0	.	71835119	71835120	0	2	1,149,	0,30,
chr6	71856502	71856731	chr6:71856502-71856731;FANTOM	0	.	71856606	71856607	0	2	1,20,	0,209,
chr6	71906987	71907342	chr6:71906987-71907342;FANTOM	0	.	71907158	71907159	0	2	66,78,	0,277,
chr6	71907627	71907757	chr6:71907627-71907757;FANTOM	0	.	71907668	71907669	0	2	1,48,	0,82,
chr6	71958276	71958301	chr6:71958276-71958301;FANTOM	0	.	71958289	71958290	0	2	3,1,	0,24,
chr6	71960082	71960298	chr6:71960082-71960298;FANTOM	0	.	71960204	71960205	0	2	30,1,	0,215,
chr6	72010402	72010735	chr6:72010402-72010735;FANTOM	0	.	72010434	72010435	0	2	1,269,	0,64,
chr6	72012997	72013071	chr6:72012997-72013071;NETCAGE	3	.	72013033	72013034	0,0,0	2	1,1	0,73
chr6	72034617	72034728	chr6:72034617-72034728;FANTOM	0	.	72034672	72034673	0	2	1,1,	0,110,
chr6	72043439	72043836	chr6:72043439-72043836;FANTOM	1	.	72043632	72043633	0	2	67,76,	0,321,
chr6	72044589	72044818	chr6:72044589-72044818;FANTOM	8	.	72044675	72044676	0	2	19,75,	0,154,
chr6	72051718	72051897	chr6:72051718-72051897;FANTOM	0	.	72051836	72051837	0	2	103,45,	0,134,
chr6	72055906	72056381	chr6:72055906-72056381;FANTOM	1	.	72056245	72056246	0	2	308,104,	0,371,
chr6	72056766	72057142	chr6:72056766-72057142;FANTOM	1	.	72057042	72057043	0	2	256,79,	0,297,
chr6	72092992	72093394	chr6:72092992-72093394;FANTOM	0	.	72093290	72093291	0	2	197,1,	0,401,
chr6	72103028	72103231	chr6:72103028-72103231;FANTOM	0	.	72103129	72103130	0	2	1,1,	0,202,
chr6	72103736	72104124	chr6:72103736-72104124;FANTOM	0	.	72104113	72104114	0	2	371,4,	0,384,
chr6	72105956	72106323	chr6:72105956-72106323;NETCAGE	5	.	72106253	72106254	0,0,0	2	229,1	0,366
chr6	72114373	72114910	chr6:72114373-72114910;FANTOM	0	.	72114586	72114587	0	2	186,295,	0,242,
chr6	72178822	72179167	chr6:72178822-72179167;FANTOM	0	.	72178994	72178995	0	2	1,1,	0,344,
chr6	72179171	72179414	chr6:72179171-72179414;FANTOM	0	.	72179327	72179328	0	2	72,1,	0,242,
chr6	72188537	72188902	chr6:72188537-72188902;FANTOM	0	.	72188718	72188719	0	2	2,3,	0,362,
chr6	72233830	72234188	chr6:72233830-72234188;FANTOM	0	.	72234008	72234009	0	2	1,1,	0,357,
chr6	72294841	72295504	chr6:72294841-72295504;FANTOM	8	.	72295147	72295148	0	2	251,301,	0,362,
chr6	72598807	72598978	chr6:72598807-72598978;FANTOM	0	.	72598956	72598957	0	2	132,3,	0,168,
chr6	72640618	72640942	chr6:72640618-72640942;FANTOM	0	.	72640780	72640781	0	2	3,1,	0,323,
chr6	72683550	72683736	chr6:72683550-72683736;FANTOM	0	.	72683642	72683643	0	2	1,1,	0,185,
chr6	72712491	72712880	chr6:72712491-72712880;FANTOM	0	.	72712683	72712684	0	2	1,4,	0,385,
chr6	72739447	72739560	chr6:72739447-72739560;FANTOM	0	.	72739503	72739504	0	2	1,1,	0,112,
chr6	72845513	72845515	chr6:72845513-72845515;FANTOM	0	.	72845513	72845514	0	2	1,1,	0,1,
chr6	73329727	73330142	chr6:73329727-73330142;FANTOM	0	.	73329821	73329822	0	2	1,226,	0,189,
chr6	73330314	73330844	chr6:73330314-73330844;FANTOM	0	.	73330341	73330342	0	2	4,479,	0,51,
chr6	73333516	73333763	chr6:73333516-73333763;FANTOM	0	.	73333693	73333694	0	2	110,1,	0,246,
chr6	73335940	73336259	chr6:73335940-73336259;FANTOM	0	.	73335963	73335964	0	2	18,290,	0,29,
chr6	73345512	73345716	chr6:73345512-73345716;NETCAGE	5	.	73345606	73345607	0,0,0	2	27,42	0,162
chr6	73354930	73355043	chr6:73354930-73355043;FANTOM	0	.	73354986	73354987	0	2	3,3,	0,110,
chr6	73355182	73355469	chr6:73355182-73355469;FANTOM	0	.	73355281	73355282	0	2	1,88,	0,199,
chr6	73378236	73378609	chr6:73378236-73378609;FANTOM	0	.	73378394	73378395	0	2	1,57,	0,316,
chr6	73398958	73399510	chr6:73398958-73399510;NETCAGE	127	.	73398987	73398988	0,0,0	2	22,514	0,38
chr6	73504067	73504420	chr6:73504067-73504420;FANTOM	0	.	73504242	73504243	0	2	1,2,	0,351,
chr6	73524800	73525128	chr6:73524800-73525128;FANTOM	0	.	73524863	73524864	0	2	1,201,	0,127,
chr6	73728224	73728284	chr6:73728224-73728284;FANTOM	0	.	73728226	73728227	0	2	1,55,	0,5,
chr6	73786085	73786476	chr6:73786085-73786476;FANTOM	0	.	73786270	73786271	0	2	4,23,	0,368,
chr6	73795055	73795538	chr6:73795055-73795538;FANTOM	0	.	73795307	73795308	0	2	226,204,	0,279,
chr6	73813476	73813625	chr6:73813476-73813625;FANTOM	0	.	73813550	73813551	0	2	1,1,	0,148,
chr6	73833038	73833304	chr6:73833038-73833304;FANTOM	0	.	73833143	73833144	0	2	1,56,	0,210,
chr6	73851485	73852230	chr6:73851485-73852230;FANTOM	0	.	73851839	73851840	0	2	355,390,	0,355,
chr6	73861458	73861626	chr6:73861458-73861626;FANTOM	0	.	73861541	73861542	0	2	1,1,	0,167,
chr6	73867627	73867898	chr6:73867627-73867898;FANTOM	0	.	73867876	73867877	0	2	229,1,	0,270,
chr6	73889907	73890177	chr6:73889907-73890177;FANTOM	0	.	73890064	73890065	0	2	47,1,	0,269,
chr6	73975471	73975797	chr6:73975471-73975797;FANTOM	0	.	73975633	73975634	0	2	1,1,	0,325,
chr6	73981759	73981798	chr6:73981759-73981798;FANTOM	0	.	73981778	73981779	0	2	1,1,	0,38,
chr6	73987583	73987923	chr6:73987583-73987923;FANTOM	0	.	73987650	73987651	0	2	1,206,	0,134,
chr6	73988192	73988929	chr6:73988192-73988929;NETCAGE	7	.	73988567	73988568	0,0,0	2	369,354	0,383
chr6	73992039	73992163	chr6:73992039-73992163;NETCAGE	5	.	73992100	73992101	0,0,0	2	1,1	0,123
chr6	73992869	73992984	chr6:73992869-73992984;NETCAGE	2	.	73992874	73992875	0,0,0	2	1,104	0,11
chr6	73993179	73993589	chr6:73993179-73993589;NETCAGE	2	.	73993294	73993295	0,0,0	2	99,278	0,132
chr6	73995100	73995357	chr6:73995100-73995357;NETCAGE	2	.	73995228	73995229	0,0,0	2	1,1	0,256
chr6	74098366	74098643	chr6:74098366-74098643;NETCAGE	2	.	74098504	74098505	0,0,0	2	1,1	0,276
chr6	74159210	74159633	chr6:74159210-74159633;NETCAGE	2	.	74159465	74159466	0,0,0	2	127,39	0,384
chr6	74186150	74186447	chr6:74186150-74186447;FANTOM	0	.	74186192	74186193	0	2	1,213,	0,84,
chr6	74194767	74195136	chr6:74194767-74195136;FANTOM	0	.	74194951	74194952	0	2	1,1,	0,368,
chr6	74269854	74270188	chr6:74269854-74270188;NETCAGE	3	.	74270020	74270021	0,0,0	2	1,1	0,333
chr6	74274611	74274836	chr6:74274611-74274836;NETCAGE	2	.	74274723	74274724	0,0,0	2	1,1	0,224
chr6	74289769	74290568	chr6:74289769-74290568;FANTOM	14	.	74290414	74290415	0	2	622,129,	0,670,
chr6	74290752	74291151	chr6:74290752-74291151;FANTOM	0	.	74290951	74290952	0	2	1,1,	0,398,
chr6	74295249	74295764	chr6:74295249-74295764;FANTOM	13	.	74295449	74295450	0	2	171,284,	0,231,
chr6	74295823	74296227	chr6:74295823-74296227;FANTOM	2	.	74295839	74295840	0	2	5,375,	0,29,
chr6	74307690	74308056	chr6:74307690-74308056;FANTOM	0	.	74307856	74307857	0	2	1,34,	0,332,
chr6	74364825	74364984	chr6:74364825-74364984;NETCAGE	2	.	74364879	74364880	0,0,0	2	3,53	0,106
chr6	74414169	74414388	chr6:74414169-74414388;NETCAGE	2	.	74414312	74414313	0,0,0	2	104,36	0,183
chr6	74432369	74432753	chr6:74432369-74432753;FANTOM	6	.	74432572	74432573	0	2	168,145,	0,239,
chr6	74444443	74444784	chr6:74444443-74444784;FANTOM	0	.	74444731	74444732	0	2	238,1,	0,340,
chr6	74518792	74518970	chr6:74518792-74518970;FANTOM	0	.	74518880	74518881	0	2	1,1,	0,177,
chr6	74585822	74585900	chr6:74585822-74585900;FANTOM	0	.	74585860	74585861	0	2	1,1,	0,77,
chr6	74779845	74780097	chr6:74779845-74780097;FANTOM	0	.	74779932	74779933	0	2	1,78,	0,174,
chr6	74785141	74785313	chr6:74785141-74785313;FANTOM	0	.	74785226	74785227	0	2	1,2,	0,170,
chr6	74861347	74861685	chr6:74861347-74861685;FANTOM	0	.	74861515	74861516	0	2	1,1,	0,337,
chr6	75278400	75278829	chr6:75278400-75278829;FANTOM	0	.	75278676	75278677	0	2	187,63,	0,366,
chr6	75283394	75283535	chr6:75283394-75283535;FANTOM	0	.	75283451	75283452	0	2	1,27,	0,114,
chr6	75325664	75325910	chr6:75325664-75325910;FANTOM	0	.	75325786	75325787	0	2	1,1,	0,245,
chr6	75341134	75341498	chr6:75341134-75341498;FANTOM	0	.	75341315	75341316	0	2	1,1,	0,363,
chr6	75452130	75452155	chr6:75452130-75452155;FANTOM	0	.	75452142	75452143	0	2	1,1,	0,24,
chr6	75459032	75459247	chr6:75459032-75459247;NETCAGE	2	.	75459110	75459111	0,0,0	2	1,59	0,156
chr6	75462111	75462411	chr6:75462111-75462411;NETCAGE	3	.	75462260	75462261	0,0,0	2	1,1	0,299
chr6	75516143	75516313	chr6:75516143-75516313;FANTOM	0	.	75516250	75516251	0	2	47,1,	0,169,
chr6	75577049	75577299	chr6:75577049-75577299;FANTOM	0	.	75577189	75577190	0	2	35,4,	0,246,
chr6	75611223	75611575	chr6:75611223-75611575;NETCAGE	2	.	75611398	75611399	0,0,0	2	1,1	0,351
chr6	75641321	75641673	chr6:75641321-75641673;FANTOM	0	.	75641498	75641499	0	2	4,1,	0,351,
chr6	75679362	75679747	chr6:75679362-75679747;NETCAGE	31	.	75679466	75679467	0,0,0	2	41,216	0,169
chr6	75791624	75791955	chr6:75791624-75791955;FANTOM	0	.	75791789	75791790	0	2	1,1,	0,330,
chr6	75853490	75853812	chr6:75853490-75853812;FANTOM	0	.	75853629	75853630	0	2	85,127,	0,195,
chr6	75906514	75906841	chr6:75906514-75906841;FANTOM	0	.	75906795	75906796	0	2	238,1,	0,326,
chr6	75911376	75911573	chr6:75911376-75911573;FANTOM	0	.	75911561	75911562	0	2	175,1,	0,196,
chr6	75914223	75914620	chr6:75914223-75914620;FANTOM	1	.	75914577	75914578	0	2	313,1,	0,396,
chr6	75917428	75917795	chr6:75917428-75917795;FANTOM	0	.	75917726	75917727	0	2	231,1,	0,366,
chr6	75926990	75927321	chr6:75926990-75927321;FANTOM	0	.	75927144	75927145	0	2	12,33,	0,298,
chr6	75952254	75952380	chr6:75952254-75952380;NETCAGE	3	.	75952331	75952332	0,0,0	2	31,1	0,125
chr6	75977936	75978331	chr6:75977936-75978331;FANTOM	0	.	75978061	75978062	0	2	120,264,	0,131,
chr6	75997264	75997445	chr6:75997264-75997445;FANTOM	0	.	75997279	75997280	0	2	1,150,	0,31,
chr6	76055292	76055436	chr6:76055292-76055436;NETCAGE	4	.	76055363	76055364	0,0,0	2	1,1	0,143
chr6	76060706	76060708	chr6:76060706-76060708;NETCAGE	2	.	76060706	76060707	0,0,0	2	1,1	0,1
chr6	76092789	76092908	chr6:76092789-76092908;FANTOM	0	.	76092838	76092839	0	2	1,21,	0,98,
chr6	76128010	76128310	chr6:76128010-76128310;FANTOM	0	.	76128142	76128143	0	2	1,36,	0,264,
chr6	76141307	76141412	chr6:76141307-76141412;FANTOM	0	.	76141357	76141358	0	2	1,4,	0,101,
chr6	76233991	76234505	chr6:76233991-76234505;NETCAGE	2	.	76234115	76234116	0,0,0	2	1,266	0,248
chr6	76367901	76367953	chr6:76367901-76367953;FANTOM	0	.	76367943	76367944	0	2	34,1,	0,51,
chr6	76453698	76453968	chr6:76453698-76453968;NETCAGE	3	.	76453835	76453836	0,0,0	2	66,60	0,210
chr6	76457048	76457406	chr6:76457048-76457406;NETCAGE	23	.	76457167	76457168	0,0,0	2	46,164	0,194
chr6	76457958	76458294	chr6:76457958-76458294;NETCAGE	2	.	76458018	76458019	0,0,0	2	1,216	0,120
chr6	76459881	76460296	chr6:76459881-76460296;NETCAGE	35	.	76459971	76459972	0,0,0	2	58,292	0,123
chr6	76467215	76467333	chr6:76467215-76467333;FANTOM	0	.	76467229	76467230	0	2	1,89,	0,29,
chr6	76494746	76495208	chr6:76494746-76495208;FANTOM	0	.	76494919	76494920	0	2	106,220,	0,242,
chr6	76498619	76498787	chr6:76498619-76498787;FANTOM	0	.	76498702	76498703	0	2	1,1,	0,167,
chr6	76615461	76615838	chr6:76615461-76615838;NETCAGE	31	.	76615528	76615529	0,0,0	2	2,244	0,133
chr6	77399312	77399582	chr6:77399312-77399582;FANTOM	0	.	77399446	77399447	0	2	1,1,	0,269,
chr6	77836586	77836869	chr6:77836586-77836869;NETCAGE	3	.	77836727	77836728	0,0,0	2	1,1	0,282
chr6	77981127	77981489	chr6:77981127-77981489;FANTOM	0	.	77981307	77981308	0	2	1,1,	0,361,
chr6	78014950	78015339	chr6:78014950-78015339;FANTOM	0	.	78015144	78015145	0	2	1,1,	0,388,
chr6	78125509	78125660	chr6:78125509-78125660;NETCAGE	2	.	78125584	78125585	0,0,0	2	1,1	0,150
chr6	78176276	78176348	chr6:78176276-78176348;FANTOM	0	.	78176305	78176306	0	2	1,14,	0,58,
chr6	78274501	78274700	chr6:78274501-78274700;NETCAGE	22	.	78274600	78274601	0,0,0	2	86,85	0,114
chr6	78381551	78381772	chr6:78381551-78381772;NETCAGE	2	.	78381661	78381662	0,0,0	2	1,1	0,220
chr6	78409825	78410154	chr6:78409825-78410154;NETCAGE	49	.	78410006	78410007	0,0,0	2	35,1	0,328
chr6	79043157	79043230	chr6:79043157-79043230;FANTOM	0	.	79043193	79043194	0	2	1,1,	0,72,
chr6	79054201	79054253	chr6:79054201-79054253;FANTOM	0	.	79054226	79054227	0	2	1,1,	0,51,
chr6	79386440	79386838	chr6:79386440-79386838;NETCAGE	3	.	79386497	79386498	0,0,0	2	1,284	0,114
chr6	79579853	79580011	chr6:79579853-79580011;NETCAGE	3	.	79579963	79579964	0,0,0	2	65,1	0,157
chr6	79597447	79597572	chr6:79597447-79597572;FANTOM	0	.	79597509	79597510	0	2	1,1,	0,124,
chr6	79718228	79718616	chr6:79718228-79718616;FANTOM	2	.	79718428	79718429	0	2	15,1,	0,387,
chr6	79748011	79748153	chr6:79748011-79748153;FANTOM	0	.	79748081	79748082	0	2	1,1,	0,141,
chr6	79753259	79753564	chr6:79753259-79753564;FANTOM	0	.	79753410	79753411	0	2	1,2,	0,303,
chr6	79758680	79758772	chr6:79758680-79758772;FANTOM	0	.	79758725	79758726	0	2	1,1,	0,91,
chr6	79773928	79774085	chr6:79773928-79774085;FANTOM	0	.	79774071	79774072	0	2	131,1,	0,156,
chr6	79779425	79779709	chr6:79779425-79779709;FANTOM	0	.	79779567	79779568	0	2	2,1,	0,283,
chr6	79801698	79801771	chr6:79801698-79801771;FANTOM	0	.	79801734	79801735	0	2	1,1,	0,72,
chr6	79835760	79835776	chr6:79835760-79835776;FANTOM	0	.	79835767	79835768	0	2	1,1,	0,15,
chr6	79862008	79862376	chr6:79862008-79862376;FANTOM	0	.	79862211	79862212	0	2	67,27,	0,341,
chr6	79868733	79868836	chr6:79868733-79868836;NETCAGE	6	.	79868783	79868784	0,0,0	2	4,6	0,97
chr6	79896280	79896484	chr6:79896280-79896484;NETCAGE	2	.	79896349	79896350	0,0,0	2	1,66	0,138
chr6	79910316	79910620	chr6:79910316-79910620;NETCAGE	3	.	79910467	79910468	0,0,0	2	1,1	0,303
chr6	79960196	79960311	chr6:79960196-79960311;NETCAGE	2	.	79960254	79960255	0,0,0	2	3,1	0,114
chr6	80013382	80013562	chr6:80013382-80013562;FANTOM	0	.	80013471	80013472	0	2	1,1,	0,179,
chr6	80207886	80208176	chr6:80207886-80208176;FANTOM	0	.	80208030	80208031	0	2	1,1,	0,289,
chr6	80220281	80220611	chr6:80220281-80220611;FANTOM	0	.	80220518	80220519	0	2	148,3,	0,327,
chr6	80246020	80246303	chr6:80246020-80246303;FANTOM	0	.	80246161	80246162	0	2	1,1,	0,282,
chr6	80254757	80255008	chr6:80254757-80255008;NETCAGE	2	.	80254999	80255000	0,0,0	2	235,1	0,250
chr6	80302449	80302781	chr6:80302449-80302781;FANTOM	0	.	80302614	80302615	0	2	1,1,	0,331,
chr6	80310735	80310929	chr6:80310735-80310929;NETCAGE	4	.	80310846	80310847	0,0,0	2	62,33	0,161
chr6	80314410	80314857	chr6:80314410-80314857;NETCAGE	18	.	80314562	80314563	0,0,0	2	126,268	0,179
chr6	80320183	80320507	chr6:80320183-80320507;NETCAGE	2	.	80320344	80320345	0,0,0	2	1,1	0,323
chr6	80346254	80346874	chr6:80346254-80346874;NETCAGE	15	.	80346604	80346605	0,0,0	2	292,210	0,410
chr6	80487784	80488033	chr6:80487784-80488033;FANTOM	0	.	80487926	80487927	0	2	37,1,	0,248,
chr6	80633155	80633287	chr6:80633155-80633287;FANTOM	0	.	80633220	80633221	0	2	1,1,	0,131,
chr6	80638393	80638474	chr6:80638393-80638474;FANTOM	0	.	80638433	80638434	0	2	1,1,	0,80,
chr6	80663174	80663336	chr6:80663174-80663336;FANTOM	1	.	80663220	80663221	0	2	1,70,	0,92,
chr6	80691501	80691632	chr6:80691501-80691632;FANTOM	0	.	80691562	80691563	0	2	1,8,	0,123,
chr6	80777050	80777287	chr6:80777050-80777287;FANTOM	0	.	80777242	80777243	0	2	160,12,	0,225,
chr6	80838245	80838506	chr6:80838245-80838506;FANTOM	0	.	80838364	80838365	0	2	86,108,	0,153,
chr6	80873508	80873660	chr6:80873508-80873660;FANTOM	1	.	80873569	80873570	0	2	8,37,	0,115,
chr6	80874987	80875281	chr6:80874987-80875281;FANTOM	2	.	80875110	80875111	0	2	97,144,	0,150,
chr6	80927558	80927693	chr6:80927558-80927693;FANTOM	0	.	80927665	80927666	0	2	82,1,	0,134,
chr6	81044268	81044294	chr6:81044268-81044294;FANTOM	0	.	81044291	81044292	0	2	22,1,	0,25,
chr6	81044945	81045591	chr6:81044945-81045591;FANTOM	0	.	81045322	81045323	0	2	250,141,	0,505,
chr6	81048044	81048318	chr6:81048044-81048318;FANTOM	0	.	81048127	81048128	0	2	1,107,	0,167,
chr6	81134610	81134899	chr6:81134610-81134899;FANTOM	0	.	81134793	81134794	0	2	80,1,	0,288,
chr6	81167165	81167315	chr6:81167165-81167315;FANTOM	0	.	81167239	81167240	0	2	1,1,	0,149,
chr6	81182434	81182809	chr6:81182434-81182809;FANTOM	0	.	81182621	81182622	0	2	1,1,	0,374,
chr6	81197510	81197656	chr6:81197510-81197656;FANTOM	0	.	81197594	81197595	0	2	25,1,	0,145,
chr6	81198805	81198931	chr6:81198805-81198931;FANTOM	0	.	81198867	81198868	0	2	1,1,	0,125,
chr6	81219301	81219687	chr6:81219301-81219687;FANTOM	0	.	81219553	81219554	0	2	121,1,	0,385,
chr6	81223412	81223597	chr6:81223412-81223597;FANTOM	1	.	81223501	81223502	0	2	15,21,	0,164,
chr6	81229630	81229864	chr6:81229630-81229864;FANTOM	0	.	81229746	81229747	0	2	1,1,	0,233,
chr6	81237310	81237533	chr6:81237310-81237533;NETCAGE	4	.	81237421	81237422	0,0,0	2	1,1	0,222
chr6	81253590	81253803	chr6:81253590-81253803;FANTOM	0	.	81253686	81253687	0	2	42,61,	0,152,
chr6	81348599	81348680	chr6:81348599-81348680;FANTOM	0	.	81348637	81348638	0	2	1,4,	0,77,
chr6	81429575	81429686	chr6:81429575-81429686;FANTOM	0	.	81429631	81429632	0	2	4,1,	0,110,
chr6	81429960	81430117	chr6:81429960-81430117;FANTOM	0	.	81430035	81430036	0	2	1,6,	0,151,
chr6	81430793	81430891	chr6:81430793-81430891;FANTOM	0	.	81430868	81430869	0	2	55,1,	0,97,
chr6	81434803	81435240	chr6:81434803-81435240;FANTOM	3	.	81434961	81434962	0	2	55,174,	0,263,
chr6	81443202	81443816	chr6:81443202-81443816;FANTOM	0	.	81443538	81443539	0	2	310,250,	0,364,
chr6	81516803	81516898	chr6:81516803-81516898;FANTOM	0	.	81516850	81516851	0	2	1,1,	0,94,
chr6	81550162	81550525	chr6:81550162-81550525;FANTOM	0	.	81550225	81550226	0	2	1,237,	0,126,
chr6	81568183	81568227	chr6:81568183-81568227;FANTOM	0	.	81568204	81568205	0	2	1,1,	0,43,
chr6	81607414	81607652	chr6:81607414-81607652;FANTOM	0	.	81607507	81607508	0	2	64,115,	0,123,
chr6	81608575	81608893	chr6:81608575-81608893;FANTOM	0	.	81608755	81608756	0	2	45,1,	0,317,
chr6	81662295	81662532	chr6:81662295-81662532;FANTOM	0	.	81662437	81662438	0	2	51,2,	0,235,
chr6	81848833	81849226	chr6:81848833-81849226;FANTOM	0	.	81849029	81849030	0	2	1,1,	0,392,
chr6	82228967	82229122	chr6:82228967-82229122;FANTOM	0	.	82229025	82229026	0	2	1,38,	0,117,
chr6	82247797	82248117	chr6:82247797-82248117;FANTOM	0	.	82247956	82247957	0	2	1,1,	0,319,
chr6	82307017	82307238	chr6:82307017-82307238;FANTOM	0	.	82307127	82307128	0	2	1,1,	0,220,
chr6	82422345	82422435	chr6:82422345-82422435;FANTOM	0	.	82422389	82422390	0	2	1,1,	0,89,
chr6	82444623	82444816	chr6:82444623-82444816;FANTOM	0	.	82444721	82444722	0	2	6,1,	0,192,
chr6	82522164	82522345	chr6:82522164-82522345;FANTOM	1	.	82522245	82522246	0	2	5,23,	0,158,
chr6	82530793	82531077	chr6:82530793-82531077;FANTOM	1	.	82530924	82530925	0	2	28,49,	0,235,
chr6	82547816	82548067	chr6:82547816-82548067;FANTOM	0	.	82547910	82547911	0	2	28,89,	0,162,
chr6	82554529	82554698	chr6:82554529-82554698;FANTOM	0	.	82554613	82554614	0	2	1,1,	0,168,
chr6	82564309	82564319	chr6:82564309-82564319;FANTOM	0	.	82564313	82564314	0	2	1,1,	0,9,
chr6	82601601	82601990	chr6:82601601-82601990;FANTOM	0	.	82601687	82601688	0	2	1,217,	0,172,
chr6	82602692	82602845	chr6:82602692-82602845;FANTOM	0	.	82602809	82602810	0	2	84,1,	0,152,
chr6	82630976	82630982	chr6:82630976-82630982;FANTOM	0	.	82630978	82630979	0	2	1,1,	0,5,
chr6	82631547	82631830	chr6:82631547-82631830;FANTOM	0	.	82631689	82631690	0	2	4,1,	0,282,
chr6	82648128	82648420	chr6:82648128-82648420;FANTOM	0	.	82648329	82648330	0	2	120,8,	0,284,
chr6	82650994	82651260	chr6:82650994-82651260;FANTOM	0	.	82651098	82651099	0	2	1,58,	0,208,
chr6	82776707	82776974	chr6:82776707-82776974;FANTOM	0	.	82776923	82776924	0	2	171,5,	0,262,
chr6	82782508	82782739	chr6:82782508-82782739;FANTOM	2	.	82782597	82782598	0	2	25,76,	0,155,
chr6	82785578	82785603	chr6:82785578-82785603;FANTOM	0	.	82785589	82785590	0	2	1,3,	0,22,
chr6	82796797	82796946	chr6:82796797-82796946;NETCAGE	2	.	82796871	82796872	0,0,0	2	1,1	0,148
chr6	82853821	82854174	chr6:82853821-82854174;NETCAGE	5	.	82853996	82853997	0,0,0	2	1,2	0,351
chr6	82854780	82854947	chr6:82854780-82854947;FANTOM	0	.	82854861	82854862	0	2	1,4,	0,163,
chr6	82953012	82953093	chr6:82953012-82953093;FANTOM	0	.	82953051	82953052	0	2	6,7,	0,74,
chr6	82956000	82956181	chr6:82956000-82956181;FANTOM	0	.	82956089	82956090	0	2	1,2,	0,179,
chr6	82981400	82981707	chr6:82981400-82981707;FANTOM	0	.	82981405	82981406	0	2	1,297,	0,10,
chr6	83104529	83104776	chr6:83104529-83104776;NETCAGE	86	.	83104589	83104590	0,0,0	2	6,132	0,115
chr6	83106802	83107017	chr6:83106802-83107017;FANTOM	0	.	83106897	83106898	0	2	1,25,	0,190,
chr6	83164044	83164438	chr6:83164044-83164438;NETCAGE	2	.	83164167	83164168	0,0,0	2	1,147	0,247
chr6	83194805	83194910	chr6:83194805-83194910;FANTOM	0	.	83194857	83194858	0	2	1,1,	0,104,
chr6	83278139	83278246	chr6:83278139-83278246;NETCAGE	10	.	83278237	83278238	0,0,0	2	93,3	0,104
chr6	83279659	83280006	chr6:83279659-83280006;FANTOM	0	.	83279831	83279832	0	2	1,3,	0,344,
chr6	83293425	83293783	chr6:83293425-83293783;NETCAGE	6	.	83293639	83293640	0,0,0	2	72,1	0,357
chr6	83307766	83307938	chr6:83307766-83307938;FANTOM	0	.	83307851	83307852	0	2	1,1,	0,171,
chr6	83308393	83308765	chr6:83308393-83308765;NETCAGE	2	.	83308578	83308579	0,0,0	2	1,1	0,371
chr6	83317901	83318280	chr6:83317901-83318280;FANTOM	0	.	83318083	83318084	0	2	3,16,	0,363,
chr6	83449136	83449335	chr6:83449136-83449335;FANTOM	0	.	83449234	83449235	0	2	33,35,	0,164,
chr6	83449874	83450088	chr6:83449874-83450088;FANTOM	1	.	83449933	83449934	0	2	18,112,	0,102,
chr6	83451720	83452083	chr6:83451720-83452083;FANTOM	0	.	83451855	83451856	0	2	1,92,	0,271,
chr6	83493686	83493855	chr6:83493686-83493855;FANTOM	0	.	83493805	83493806	0	2	72,1,	0,168,
chr6	83521076	83521456	chr6:83521076-83521456;FANTOM	0	.	83521265	83521266	0	2	1,1,	0,379,
chr6	83546132	83546541	chr6:83546132-83546541;FANTOM	1	.	83546206	83546207	0	2	70,329,	0,80,
chr6	83590354	83590694	chr6:83590354-83590694;FANTOM	0	.	83590675	83590676	0	2	304,1,	0,339,
chr6	83695747	83696175	chr6:83695747-83696175;NETCAGE	2	.	83695990	83695991	0,0,0	2	192,132	0,296
chr6	83737150	83737334	chr6:83737150-83737334;FANTOM	0	.	83737241	83737242	0	2	2,3,	0,181,
chr6	83745270	83745402	chr6:83745270-83745402;FANTOM	0	.	83745335	83745336	0	2	1,1,	0,131,
chr6	83756669	83757034	chr6:83756669-83757034;FANTOM	1	.	83756937	83756938	0	2	248,76,	0,289,
chr6	83765933	83765959	chr6:83765933-83765959;FANTOM	0	.	83765945	83765946	0	2	1,1,	0,25,
chr6	83793136	83793338	chr6:83793136-83793338;FANTOM	0	.	83793236	83793237	0	2	1,1,	0,201,
chr6	83882873	83882960	chr6:83882873-83882960;NETCAGE	3	.	83882929	83882930	0,0,0	2	27,1	0,86
chr6	83893224	83893469	chr6:83893224-83893469;FANTOM	2	.	83893361	83893362	0	2	32,1,	0,244,
chr6	83931407	83931579	chr6:83931407-83931579;FANTOM	1	.	83931542	83931543	0	2	101,2,	0,170,
chr6	83935269	83935637	chr6:83935269-83935637;FANTOM	0	.	83935452	83935453	0	2	1,1,	0,367,
chr6	84101816	84101824	chr6:84101816-84101824;FANTOM	0	.	84101819	84101820	0	2	1,2,	0,6,
chr6	84131430	84131508	chr6:84131430-84131508;FANTOM	0	.	84131468	84131469	0	2	1,1,	0,77,
chr6	84139998	84140114	chr6:84139998-84140114;FANTOM	0	.	84140098	84140099	0	2	87,1,	0,115,
chr6	84144254	84144652	chr6:84144254-84144652;NETCAGE	3	.	84144452	84144453	0,0,0	2	1,1	0,397
chr6	84173676	84173897	chr6:84173676-84173897;FANTOM	0	.	84173785	84173786	0	2	29,30,	0,191,
chr6	84300267	84300579	chr6:84300267-84300579;FANTOM	0	.	84300422	84300423	0	2	1,1,	0,311,
chr6	84570320	84570549	chr6:84570320-84570549;FANTOM	0	.	84570343	84570344	0	2	1,183,	0,46,
chr6	84577292	84577766	chr6:84577292-84577766;FANTOM	6	.	84577525	84577526	0	2	177,183,	0,291,
chr6	84601276	84601399	chr6:84601276-84601399;FANTOM	0	.	84601337	84601338	0	2	1,1,	0,122,
chr6	84761974	84762047	chr6:84761974-84762047;FANTOM	0	.	84762023	84762024	0	2	28,1,	0,72,
chr6	84762376	84762517	chr6:84762376-84762517;FANTOM	0	.	84762445	84762446	0	2	1,2,	0,139,
chr6	84877511	84877669	chr6:84877511-84877669;FANTOM	0	.	84877593	84877594	0	2	9,1,	0,157,
chr6	84917634	84917758	chr6:84917634-84917758;FANTOM	0	.	84917695	84917696	0	2	1,1,	0,123,
chr6	84931248	84931348	chr6:84931248-84931348;FANTOM	0	.	84931297	84931298	0	2	1,1,	0,99,
chr6	85027392	85027752	chr6:85027392-85027752;FANTOM	0	.	85027571	85027572	0	2	1,1,	0,359,
chr6	85087981	85088261	chr6:85087981-85088261;FANTOM	0	.	85088228	85088229	0	2	217,1,	0,279,
chr6	85218127	85218200	chr6:85218127-85218200;FANTOM	0	.	85218163	85218164	0	2	1,1,	0,72,
chr6	85258714	85258725	chr6:85258714-85258725;FANTOM	0	.	85258719	85258720	0	2	1,1,	0,10,
chr6	85334002	85334301	chr6:85334002-85334301;FANTOM	0	.	85334151	85334152	0	2	1,1,	0,298,
chr6	85484169	85484410	chr6:85484169-85484410;FANTOM	0	.	85484330	85484331	0	2	86,4,	0,237,
chr6	85484432	85484730	chr6:85484432-85484730;FANTOM	1	.	85484623	85484624	0	2	147,61,	0,237,
chr6	85576619	85576682	chr6:85576619-85576682;NETCAGE	2	.	85576650	85576651	0,0,0	2	1,1	0,62
chr6	85705228	85705597	chr6:85705228-85705597;FANTOM	0	.	85705412	85705413	0	2	1,1,	0,368,
chr6	85717073	85717392	chr6:85717073-85717392;FANTOM	0	.	85717232	85717233	0	2	1,1,	0,318,
chr6	85825649	85825818	chr6:85825649-85825818;FANTOM	0	.	85825749	85825750	0	2	34,1,	0,168,
chr6	85834833	85835082	chr6:85834833-85835082;FANTOM	0	.	85834957	85834958	0	2	1,1,	0,248,
chr6	85836095	85836393	chr6:85836095-85836393;FANTOM	0	.	85836301	85836302	0	2	116,1,	0,297,
chr6	85970731	85970804	chr6:85970731-85970804;FANTOM	0	.	85970767	85970768	0	2	1,1,	0,72,
chr6	86070838	86071162	chr6:86070838-86071162;NETCAGE	3	.	86071011	86071012	0,0,0	2	24,1	0,323
chr6	86074188	86074341	chr6:86074188-86074341;FANTOM	0	.	86074264	86074265	0	2	1,1,	0,152,
chr6	86113432	86113601	chr6:86113432-86113601;FANTOM	4	.	86113524	86113525	0	2	51,34,	0,135,
chr6	86114496	86114829	chr6:86114496-86114829;FANTOM	25	.	86114662	86114663	0	2	89,88,	0,245,
chr6	86173863	86174128	chr6:86173863-86174128;NETCAGE	3	.	86173989	86173990	0,0,0	2	1,12	0,253
chr6	86174491	86174911	chr6:86174491-86174911;FANTOM	8	.	86174692	86174693	0	2	173,189,	0,231,
chr6	86175561	86175746	chr6:86175561-86175746;FANTOM	6	.	86175666	86175667	0	2	55,28,	0,157,
chr6	86178039	86178499	chr6:86178039-86178499;FANTOM	6	.	86178210	86178211	0	2	146,262,	0,198,
chr6	86366565	86366789	chr6:86366565-86366789;FANTOM	0	.	86366616	86366617	0	2	2,122,	0,102,
chr6	86370103	86370257	chr6:86370103-86370257;FANTOM	0	.	86370179	86370180	0	2	1,1,	0,153,
chr6	86377022	86377042	chr6:86377022-86377042;FANTOM	0	.	86377036	86377037	0	2	11,1,	0,19,
chr6	86388999	86389211	chr6:86388999-86389211;NETCAGE	22	.	86389122	86389123	0,0,0	2	123,88	0,124
chr6	86395520	86395629	chr6:86395520-86395629;NETCAGE	8	.	86395579	86395580	0,0,0	2	18,7	0,102
chr6	86491606	86491930	chr6:86491606-86491930;NETCAGE	3	.	86491767	86491768	0,0,0	2	1,1	0,323
chr6	86655114	86655471	chr6:86655114-86655471;FANTOM	0	.	86655234	86655235	0	2	1,116,	0,241,
chr6	86670557	86670880	chr6:86670557-86670880;FANTOM	0	.	86670718	86670719	0	2	1,1,	0,322,
chr6	86767108	86767314	chr6:86767108-86767314;NETCAGE	9	.	86767163	86767164	0,0,0	2	1,95	0,111
chr6	86881419	86881652	chr6:86881419-86881652;FANTOM	0	.	86881527	86881528	0	2	1,17,	0,216,
chr6	87144768	87144816	chr6:87144768-87144816;FANTOM	0	.	87144791	87144792	0	2	1,1,	0,47,
chr6	87257432	87257676	chr6:87257432-87257676;FANTOM	0	.	87257553	87257554	0	2	1,1,	0,243,
chr6	87318040	87318288	chr6:87318040-87318288;NETCAGE	4	.	87318175	87318176	0,0,0	2	24,1	0,247
chr6	87322081	87322450	chr6:87322081-87322450;NETCAGE	3	.	87322265	87322266	0,0,0	2	1,1	0,368
chr6	87416643	87416783	chr6:87416643-87416783;FANTOM	0	.	87416712	87416713	0	2	1,1,	0,139,
chr6	87425474	87425711	chr6:87425474-87425711;NETCAGE	5	.	87425568	87425569	0,0,0	2	50,98	0,139
chr6	87431954	87432148	chr6:87431954-87432148;FANTOM	0	.	87432060	87432061	0	2	22,2,	0,192,
chr6	87433521	87433927	chr6:87433521-87433927;FANTOM	0	.	87433715	87433716	0	2	42,59,	0,347,
chr6	87434562	87435250	chr6:87434562-87435250;NETCAGE	7	.	87434944	87434945	0,0,0	2	379,302	0,386
chr6	87727434	87727816	chr6:87727434-87727816;FANTOM	0	.	87727517	87727518	0	2	1,215,	0,167,
chr6	87800989	87801207	chr6:87800989-87801207;FANTOM	0	.	87801097	87801098	0	2	1,1,	0,217,
chr6	87832223	87832245	chr6:87832223-87832245;FANTOM	0	.	87832241	87832242	0	2	16,1,	0,21,
chr6	87881047	87881581	chr6:87881047-87881581;FANTOM	0	.	87881091	87881092	0	2	1,446,	0,88,
chr6	87897430	87897787	chr6:87897430-87897787;FANTOM	0	.	87897608	87897609	0	2	1,1,	0,356,
chr6	87951210	87951611	chr6:87951210-87951611;NETCAGE	5	.	87951387	87951388	0,0,0	2	39,84	0,317
chr6	87961025	87961498	chr6:87961025-87961498;NETCAGE	4	.	87961220	87961221	0,0,0	2	188,270	0,203
chr6	87980848	87981240	chr6:87980848-87981240;NETCAGE	2	.	87981043	87981044	0,0,0	2	1,1	0,391
chr6	87982732	87983522	chr6:87982732-87983522;NETCAGE	8	.	87983187	87983188	0,0,0	2	375,253	0,537
chr6	87983583	87983884	chr6:87983583-87983884;NETCAGE	4	.	87983671	87983672	0,0,0	2	70,194	0,107
chr6	87984805	87985233	chr6:87984805-87985233;NETCAGE	2	.	87985121	87985122	0,0,0	2	276,70	0,358
chr6	87989401	87989616	chr6:87989401-87989616;NETCAGE	2	.	87989436	87989437	0,0,0	2	1,144	0,71
chr6	88010527	88010768	chr6:88010527-88010768;NETCAGE	2	.	88010644	88010645	0,0,0	2	1,6	0,235
chr6	88097721	88097946	chr6:88097721-88097946;FANTOM	0	.	88097833	88097834	0	2	1,1,	0,224,
chr6	88124142	88124259	chr6:88124142-88124259;NETCAGE	3	.	88124200	88124201	0,0,0	2	1,1	0,116
chr6	88160287	88160298	chr6:88160287-88160298;FANTOM	0	.	88160292	88160293	0	2	1,1,	0,10,
chr6	88183289	88183642	chr6:88183289-88183642;FANTOM	0	.	88183571	88183572	0	2	214,1,	0,352,
chr6	88212041	88212439	chr6:88212041-88212439;NETCAGE	3	.	88212173	88212174	0,0,0	2	2,135	0,263
chr6	88212614	88212929	chr6:88212614-88212929;NETCAGE	6	.	88212816	88212817	0,0,0	2	182,91	0,224
chr6	88213299	88213558	chr6:88213299-88213558;NETCAGE	2	.	88213337	88213338	0,0,0	2	1,182	0,77
chr6	88213981	88214157	chr6:88213981-88214157;FANTOM	0	.	88214069	88214070	0	2	2,1,	0,175,
chr6	88214711	88215700	chr6:88214711-88215700;NETCAGE	3	.	88215028	88215029	0,0,0	2	302,655	0,334
chr6	88217145	88217834	chr6:88217145-88217834;NETCAGE	14	.	88217396	88217397	0,0,0	2	237,423	0,266
chr6	88266230	88266502	chr6:88266230-88266502;NETCAGE	2	.	88266365	88266366	0,0,0	2	1,1	0,271
chr6	88283939	88284330	chr6:88283939-88284330;NETCAGE	22	.	88284053	88284054	0,0,0	2	30,191	0,200
chr6	88298119	88298508	chr6:88298119-88298508;NETCAGE	29	.	88298420	88298421	0,0,0	2	295,80	0,309
chr6	88381376	88381717	chr6:88381376-88381717;NETCAGE	2	.	88381546	88381547	0,0,0	2	1,1	0,340
chr6	88398633	88398672	chr6:88398633-88398672;FANTOM	0	.	88398652	88398653	0	2	1,1,	0,38,
chr6	88401154	88401337	chr6:88401154-88401337;FANTOM	0	.	88401277	88401278	0	2	65,1,	0,182,
chr6	88408243	88408692	chr6:88408243-88408692;FANTOM	6	.	88408555	88408556	0	2	252,76,	0,373,
chr6	88414970	88415193	chr6:88414970-88415193;FANTOM	0	.	88415173	88415174	0	2	186,1,	0,222,
chr6	88416343	88416722	chr6:88416343-88416722;FANTOM	0	.	88416530	88416531	0	2	1,5,	0,374,
chr6	88423096	88423458	chr6:88423096-88423458;NETCAGE	2	.	88423276	88423277	0,0,0	2	1,1	0,361
chr6	88428781	88429279	chr6:88428781-88429279;FANTOM	2	.	88429093	88429094	0	2	256,129,	0,369,
chr6	88433013	88433258	chr6:88433013-88433258;FANTOM	1	.	88433053	88433054	0	2	1,164,	0,81,
chr6	88435204	88435416	chr6:88435204-88435416;FANTOM	0	.	88435305	88435306	0	2	1,9,	0,203,
chr6	88441576	88441861	chr6:88441576-88441861;FANTOM	2	.	88441704	88441705	0	2	60,87,	0,198,
chr6	88442140	88442415	chr6:88442140-88442415;FANTOM	2	.	88442292	88442293	0	2	87,57,	0,218,
chr6	88451884	88452128	chr6:88451884-88452128;FANTOM	2	.	88452034	88452035	0	2	116,58,	0,186,
chr6	88466651	88466901	chr6:88466651-88466901;FANTOM	1	.	88466809	88466810	0	2	70,2,	0,248,
chr6	88499265	88499658	chr6:88499265-88499658;FANTOM	7	.	88499499	88499500	0	2	188,112,	0,281,
chr6	88517307	88517472	chr6:88517307-88517472;NETCAGE	7	.	88517390	88517391	0,0,0	2	4,2	0,163
chr6	88535652	88535845	chr6:88535652-88535845;FANTOM	8	.	88535756	88535757	0	2	40,23,	0,170,
chr6	88539886	88540071	chr6:88539886-88540071;NETCAGE	2	.	88539978	88539979	0,0,0	2	1,1	0,184
chr6	88628138	88628524	chr6:88628138-88628524;FANTOM	0	.	88628261	88628262	0	2	2,140,	0,246,
chr6	88632431	88632870	chr6:88632431-88632870;FANTOM	0	.	88632721	88632722	0	2	252,110,	0,329,
chr6	88635154	88635286	chr6:88635154-88635286;NETCAGE	3	.	88635231	88635232	0,0,0	2	25,1	0,131
chr6	88635405	88635681	chr6:88635405-88635681;FANTOM	2	.	88635509	88635510	0	2	7,73,	0,203,
chr6	88824663	88824793	chr6:88824663-88824793;NETCAGE	5	.	88824726	88824727	0,0,0	2	1,4	0,126
chr6	88889388	88889661	chr6:88889388-88889661;FANTOM	0	.	88889632	88889633	0	2	217,1,	0,272,
chr6	89084006	89084236	chr6:89084006-89084236;FANTOM	0	.	89084118	89084119	0	2	1,6,	0,224,
chr6	89090505	89090612	chr6:89090505-89090612;FANTOM	0	.	89090558	89090559	0	2	2,1,	0,106,
chr6	89095880	89096050	chr6:89095880-89096050;FANTOM	0	.	89095967	89095968	0	2	9,4,	0,166,
chr6	89203497	89203782	chr6:89203497-89203782;NETCAGE	27	.	89203596	89203597	0,0,0	2	73,159	0,126
chr6	89204409	89204714	chr6:89204409-89204714;NETCAGE	19	.	89204625	89204626	0,0,0	2	199,70	0,235
chr6	89315918	89316052	chr6:89315918-89316052;FANTOM	0	.	89315984	89315985	0	2	1,1,	0,133,
chr6	89351105	89351515	chr6:89351105-89351515;NETCAGE	2	.	89351276	89351277	0,0,0	2	157,224	0,186
chr6	89371897	89372294	chr6:89371897-89372294;NETCAGE	17	.	89372158	89372159	0,0,0	2	260,134	0,263
chr6	89435189	89435564	chr6:89435189-89435564;NETCAGE	16	.	89435396	89435397	0,0,0	2	138,97	0,278
chr6	89440448	89440768	chr6:89440448-89440768;FANTOM	0	.	89440685	89440686	0	2	193,37,	0,283,
chr6	89470471	89470676	chr6:89470471-89470676;FANTOM	0	.	89470539	89470540	0	2	1,68,	0,137,
chr6	89473318	89473558	chr6:89473318-89473558;FANTOM	0	.	89473437	89473438	0	2	1,1,	0,239,
chr6	89577904	89578284	chr6:89577904-89578284;FANTOM	0	.	89578093	89578094	0	2	1,1,	0,379,
chr6	89591363	89591365	chr6:89591363-89591365;FANTOM	0	.	89591363	89591364	0	2	1,1,	0,1,
chr6	89615434	89615875	chr6:89615434-89615875;NETCAGE	18	.	89615679	89615680	0,0,0	2	217,167	0,274
chr6	89619427	89619693	chr6:89619427-89619693;FANTOM	0	.	89619689	89619690	0	2	260,1,	0,265,
chr6	89629098	89629366	chr6:89629098-89629366;NETCAGE	9	.	89629231	89629232	0,0,0	2	1,1	0,267
chr6	89743266	89743480	chr6:89743266-89743480;FANTOM	5	.	89743385	89743386	0	2	93,67,	0,147,
chr6	89744158	89744669	chr6:89744158-89744669;FANTOM	32	.	89744586	89744587	0	2	404,57,	0,454,
chr6	89744998	89746016	chr6:89744998-89746016;FANTOM	23	.	89745826	89745827	0	2	774,134,	0,884,
chr6	89746839	89747007	chr6:89746839-89747007;FANTOM	0	.	89746940	89746941	0	2	59,23,	0,145,
chr6	89747040	89747487	chr6:89747040-89747487;FANTOM	4	.	89747302	89747303	0	2	211,133,	0,314,
chr6	89754563	89754924	chr6:89754563-89754924;FANTOM	2	.	89754851	89754852	0	2	264,48,	0,313,
chr6	89755402	89755578	chr6:89755402-89755578;FANTOM	2	.	89755516	89755517	0	2	81,27,	0,149,
chr6	89758081	89758394	chr6:89758081-89758394;FANTOM	0	.	89758221	89758222	0	2	1,32,	0,281,
chr6	89759996	89760376	chr6:89759996-89760376;FANTOM	0	.	89760108	89760109	0	2	5,159,	0,221,
chr6	89796215	89796534	chr6:89796215-89796534;FANTOM	1	.	89796230	89796231	0	2	3,291,	0,28,
chr6	89820061	89820318	chr6:89820061-89820318;FANTOM	0	.	89820189	89820190	0	2	1,1,	0,256,
chr6	90008898	90009057	chr6:90008898-90009057;FANTOM	0	.	90008977	90008978	0	2	1,1,	0,158,
chr6	90031448	90031662	chr6:90031448-90031662;FANTOM	0	.	90031541	90031542	0	2	12,39,	0,175,
chr6	90059850	90060767	chr6:90059850-90060767;FANTOM	3	.	90060331	90060332	0	2	416,369,	0,548,
chr6	90061423	90061611	chr6:90061423-90061611;FANTOM	0	.	90061502	90061503	0	2	2,31,	0,157,
chr6	90066169	90066565	chr6:90066169-90066565;FANTOM	0	.	90066366	90066367	0	2	1,1,	0,395,
chr6	90094957	90095218	chr6:90094957-90095218;FANTOM	0	.	90095192	90095193	0	2	212,1,	0,260,
chr6	90320520	90320873	chr6:90320520-90320873;FANTOM	0	.	90320696	90320697	0	2	1,1,	0,352,
chr6	90351053	90351129	chr6:90351053-90351129;NETCAGE	2	.	90351082	90351083	0,0,0	2	1,17	0,59
chr6	90441038	90441384	chr6:90441038-90441384;NETCAGE	3	.	90441210	90441211	0,0,0	2	1,1	0,345
chr6	90527291	90527624	chr6:90527291-90527624;FANTOM	0	.	90527394	90527395	0	2	52,178,	0,155,
chr6	90550185	90550523	chr6:90550185-90550523;FANTOM	0	.	90550353	90550354	0	2	1,1,	0,337,
chr6	90596283	90596734	chr6:90596283-90596734;FANTOM	0	.	90596348	90596349	0	2	1,321,	0,130,
chr6	90619987	90620233	chr6:90619987-90620233;FANTOM	0	.	90620109	90620110	0	2	1,1,	0,245,
chr6	90681456	90681705	chr6:90681456-90681705;FANTOM	0	.	90681581	90681582	0	2	4,1,	0,248,
chr6	90691660	90691667	chr6:90691660-90691667;FANTOM	0	.	90691663	90691664	0	2	1,1,	0,6,
chr6	90695509	90695956	chr6:90695509-90695956;FANTOM	0	.	90695678	90695679	0	2	95,203,	0,244,
chr6	90716735	90717128	chr6:90716735-90717128;FANTOM	0	.	90716931	90716932	0	2	1,1,	0,392,
chr6	90722084	90722363	chr6:90722084-90722363;FANTOM	0	.	90722224	90722225	0	2	3,1,	0,278,
chr6	90747205	90747269	chr6:90747205-90747269;FANTOM	0	.	90747236	90747237	0	2	1,1,	0,63,
chr6	90754756	90755156	chr6:90754756-90755156;FANTOM	0	.	90755037	90755038	0	2	165,1,	0,399,
chr6	90758452	90758490	chr6:90758452-90758490;FANTOM	0	.	90758470	90758471	0	2	1,1,	0,37,
chr6	90774597	90775020	chr6:90774597-90775020;FANTOM	0	.	90774992	90774993	0	2	369,1,	0,422,
chr6	90778063	90778292	chr6:90778063-90778292;FANTOM	0	.	90778177	90778178	0	2	1,1,	0,228,
chr6	90782420	90782788	chr6:90782420-90782788;FANTOM	0	.	90782671	90782672	0	2	206,71,	0,297,
chr6	90788132	90788473	chr6:90788132-90788473;FANTOM	0	.	90788313	90788314	0	2	23,1,	0,340,
chr6	90788791	90788954	chr6:90788791-90788954;FANTOM	0	.	90788871	90788872	0	2	80,81,	0,82,
chr6	90793727	90794010	chr6:90793727-90794010;FANTOM	0	.	90793800	90793801	0	2	1,136,	0,147,
chr6	90797796	90798074	chr6:90797796-90798074;FANTOM	0	.	90797934	90797935	0	2	1,1,	0,277,
chr6	90817628	90817941	chr6:90817628-90817941;FANTOM	0	.	90817896	90817897	0	2	225,1,	0,312,
chr6	90818937	90819075	chr6:90818937-90819075;FANTOM	2	.	90819002	90819003	0	2	13,19,	0,119,
chr6	90820775	90820949	chr6:90820775-90820949;FANTOM	0	.	90820870	90820871	0	2	18,1,	0,173,
chr6	90841206	90841570	chr6:90841206-90841570;FANTOM	1	.	90841381	90841382	0	2	43,55,	0,309,
chr6	90856849	90857084	chr6:90856849-90857084;FANTOM	0	.	90856968	90856969	0	2	6,1,	0,234,
chr6	90860237	90860588	chr6:90860237-90860588;FANTOM	0	.	90860526	90860527	0	2	250,21,	0,330,
chr6	90878882	90879095	chr6:90878882-90879095;FANTOM	0	.	90878990	90878991	0	2	6,1,	0,212,
chr6	90885505	90885892	chr6:90885505-90885892;FANTOM	1	.	90885811	90885812	0	2	234,7,	0,380,
chr6	90888431	90888481	chr6:90888431-90888481;FANTOM	0	.	90888455	90888456	0	2	1,1,	0,49,
chr6	90914790	90915015	chr6:90914790-90915015;FANTOM	0	.	90914902	90914903	0	2	1,1,	0,224,
chr6	90937522	90937637	chr6:90937522-90937637;FANTOM	0	.	90937580	90937581	0	2	3,1,	0,114,
chr6	90943674	90944075	chr6:90943674-90944075;FANTOM	5	.	90943894	90943895	0	2	156,116,	0,285,
chr6	90951466	90952108	chr6:90951466-90952108;FANTOM	0	.	90951795	90951796	0	2	261,243,	0,399,
chr6	90956736	90956981	chr6:90956736-90956981;FANTOM	0	.	90956813	90956814	0	2	1,90,	0,155,
chr6	90970974	90971061	chr6:90970974-90971061;FANTOM	0	.	90971017	90971018	0	2	1,1,	0,86,
chr6	90983807	90984597	chr6:90983807-90984597;FANTOM	15	.	90984357	90984358	0	2	447,135,	0,655,
chr6	90994076	90994276	chr6:90994076-90994276;FANTOM	0	.	90994131	90994132	0	2	4,93,	0,107,
chr6	90994449	90994671	chr6:90994449-90994671;FANTOM	9	.	90994571	90994572	0	2	66,43,	0,179,
chr6	90995736	90996093	chr6:90995736-90996093;FANTOM	7	.	90996003	90996004	0	2	200,22,	0,335,
chr6	91004075	91004656	chr6:91004075-91004656;FANTOM	0	.	91004495	91004496	0	2	402,141,	0,440,
chr6	91004830	91005121	chr6:91004830-91005121;FANTOM	7	.	91005040	91005041	0	2	137,7,	0,284,
chr6	91008460	91008611	chr6:91008460-91008611;FANTOM	0	.	91008537	91008538	0	2	23,19,	0,132,
chr6	91060377	91060660	chr6:91060377-91060660;FANTOM	0	.	91060481	91060482	0	2	1,74,	0,209,
chr6	91078844	91079184	chr6:91078844-91079184;FANTOM	0	.	91078979	91078980	0	2	1,69,	0,271,
chr6	91107707	91108107	chr6:91107707-91108107;FANTOM	0	.	91107791	91107792	0	2	1,231,	0,169,
chr6	91112012	91112325	chr6:91112012-91112325;FANTOM	4	.	91112108	91112109	0	2	28,147,	0,166,
chr6	91121051	91121489	chr6:91121051-91121489;FANTOM	1	.	91121256	91121257	0	2	111,137,	0,301,
chr6	91134952	91135221	chr6:91134952-91135221;FANTOM	0	.	91135019	91135020	0	2	1,135,	0,134,
chr6	91153938	91154295	chr6:91153938-91154295;FANTOM	0	.	91154035	91154036	0	2	43,204,	0,153,
chr6	91168030	91168508	chr6:91168030-91168508;FANTOM	0	.	91168308	91168309	0	2	223,143,	0,335,
chr6	91320632	91321099	chr6:91320632-91321099;FANTOM	0	.	91320813	91320814	0	2	158,261,	0,206,
chr6	91355369	91355679	chr6:91355369-91355679;NETCAGE	2	.	91355572	91355573	0,0,0	2	99,1	0,309
chr6	91379660	91379916	chr6:91379660-91379916;NETCAGE	5	.	91379726	91379727	0,0,0	2	1,123	0,133
chr6	91424968	91425340	chr6:91424968-91425340;FANTOM	0	.	91425085	91425086	0	2	1,137,	0,235,
chr6	91449574	91449858	chr6:91449574-91449858;NETCAGE	10	.	91449755	91449756	0,0,0	2	131,52	0,232
chr6	91655857	91655883	chr6:91655857-91655883;FANTOM	0	.	91655869	91655870	0	2	1,1,	0,25,
chr6	91792357	91792687	chr6:91792357-91792687;FANTOM	0	.	91792521	91792522	0	2	1,1,	0,329,
chr6	91881447	91881774	chr6:91881447-91881774;FANTOM	1	.	91881611	91881612	0	2	3,1,	0,326,
chr6	92009340	92009566	chr6:92009340-92009566;FANTOM	0	.	92009452	92009453	0	2	1,1,	0,225,
chr6	92159327	92159615	chr6:92159327-92159615;NETCAGE	4	.	92159453	92159454	0,0,0	2	72,106	0,182
chr6	92185644	92186055	chr6:92185644-92186055;FANTOM	0	.	92185824	92185825	0	2	93,142,	0,269,
chr6	92190663	92191075	chr6:92190663-92191075;NETCAGE	4	.	92190743	92190744	0,0,0	2	37,287	0,125
chr6	92192227	92192613	chr6:92192227-92192613;FANTOM	0	.	92192373	92192374	0	2	29,121,	0,265,
chr6	92216352	92216570	chr6:92216352-92216570;NETCAGE	2	.	92216460	92216461	0,0,0	2	1,1	0,217
chr6	92427921	92428184	chr6:92427921-92428184;NETCAGE	5	.	92428061	92428062	0,0,0	2	38,20	0,243
chr6	92429233	92429432	chr6:92429233-92429432;NETCAGE	6	.	92429332	92429333	0,0,0	2	1,1	0,198
chr6	92484123	92484133	chr6:92484123-92484133;FANTOM	0	.	92484127	92484128	0	2	1,1,	0,9,
chr6	92591201	92591495	chr6:92591201-92591495;NETCAGE	7	.	92591347	92591348	0,0,0	2	1,1	0,293
chr6	92644130	92644239	chr6:92644130-92644239;FANTOM	0	.	92644184	92644185	0	2	1,1,	0,108,
chr6	92907681	92907862	chr6:92907681-92907862;FANTOM	0	.	92907771	92907772	0	2	1,1,	0,180,
chr6	92974389	92974438	chr6:92974389-92974438;FANTOM	0	.	92974413	92974414	0	2	1,1,	0,48,
chr6	93036003	93036032	chr6:93036003-93036032;FANTOM	0	.	93036017	93036018	0	2	1,1,	0,28,
chr6	93255659	93255903	chr6:93255659-93255903;FANTOM	0	.	93255780	93255781	0	2	1,1,	0,243,
chr6	93381785	93382032	chr6:93381785-93382032;FANTOM	0	.	93381908	93381909	0	2	1,1,	0,246,
chr6	93652293	93652685	chr6:93652293-93652685;NETCAGE	4	.	93652511	93652512	0,0,0	2	46,1	0,391
chr6	93697293	93697548	chr6:93697293-93697548;FANTOM	0	.	93697420	93697421	0	2	1,1,	0,254,
chr6	93731331	93731585	chr6:93731331-93731585;FANTOM	0	.	93731415	93731416	0	2	31,115,	0,139,
chr6	93802046	93802077	chr6:93802046-93802077;FANTOM	1	.	93802061	93802062	0	2	1,1,	0,30,
chr6	94014369	94014515	chr6:94014369-94014515;FANTOM	0	.	94014441	94014442	0	2	1,1,	0,145,
chr6	94018186	94018578	chr6:94018186-94018578;FANTOM	0	.	94018381	94018382	0	2	1,1,	0,391,
chr6	94037616	94037704	chr6:94037616-94037704;FANTOM	0	.	94037659	94037660	0	2	1,1,	0,87,
chr6	94127099	94127412	chr6:94127099-94127412;NETCAGE	4	.	94127342	94127343	0,0,0	2	176,1	0,312
chr6	94127729	94128504	chr6:94127729-94128504;FANTOM	0	.	94127839	94127840	0	2	1,554,	0,221,
chr6	94162540	94162893	chr6:94162540-94162893;FANTOM	0	.	94162725	94162726	0	2	19,1,	0,352,
chr6	94443419	94443467	chr6:94443419-94443467;FANTOM	0	.	94443446	94443447	0	2	8,1,	0,47,
chr6	94494942	94495122	chr6:94494942-94495122;FANTOM	0	.	94494945	94494946	0	2	1,173,	0,7,
chr6	94496305	94496344	chr6:94496305-94496344;FANTOM	0	.	94496329	94496330	0	2	11,1,	0,38,
chr6	94502513	94502885	chr6:94502513-94502885;FANTOM	0	.	94502787	94502788	0	2	179,1,	0,371,
chr6	94508854	94509204	chr6:94508854-94509204;FANTOM	0	.	94509129	94509130	0	2	202,1,	0,349,
chr6	94545083	94545465	chr6:94545083-94545465;FANTOM	0	.	94545273	94545274	0	2	1,2,	0,380,
chr6	94548457	94548785	chr6:94548457-94548785;FANTOM	0	.	94548620	94548621	0	2	1,1,	0,327,
chr6	94860177	94860339	chr6:94860177-94860339;FANTOM	0	.	94860257	94860258	0	2	1,2,	0,160,
chr6	95149839	95150112	chr6:95149839-95150112;FANTOM	0	.	95150045	95150046	0	2	147,6,	0,267,
chr6	95244699	95244909	chr6:95244699-95244909;FANTOM	0	.	95244802	95244803	0	2	1,3,	0,207,
chr6	95324557	95324827	chr6:95324557-95324827;FANTOM	0	.	95324691	95324692	0	2	1,1,	0,269,
chr6	95445556	95445774	chr6:95445556-95445774;FANTOM	0	.	95445746	95445747	0	2	164,1,	0,217,
chr6	95461837	95461936	chr6:95461837-95461936;NETCAGE	3	.	95461879	95461880	0,0,0	2	1,15	0,84
chr6	95887569	95887862	chr6:95887569-95887862;FANTOM	0	.	95887715	95887716	0	2	1,1,	0,292,
chr6	95930092	95930259	chr6:95930092-95930259;FANTOM	0	.	95930175	95930176	0	2	1,1,	0,166,
chr6	95984707	95984780	chr6:95984707-95984780;FANTOM	0	.	95984743	95984744	0	2	1,1,	0,72,
chr6	96278764	96279091	chr6:96278764-96279091;FANTOM	0	.	96278931	96278932	0	2	9,1,	0,326,
chr6	96292932	96293309	chr6:96292932-96293309;FANTOM	0	.	96293120	96293121	0	2	1,1,	0,376,
chr6	96304846	96305132	chr6:96304846-96305132;FANTOM	0	.	96304923	96304924	0	2	1,132,	0,154,
chr6	96396057	96396402	chr6:96396057-96396402;FANTOM	0	.	96396369	96396370	0	2	281,1,	0,344,
chr6	96462839	96463219	chr6:96462839-96463219;FANTOM	2	.	96463050	96463051	0	2	49,5,	0,375,
chr6	96546026	96546326	chr6:96546026-96546326;FANTOM	0	.	96546098	96546099	0	2	1,155,	0,145,
chr6	96605024	96605151	chr6:96605024-96605151;NETCAGE	3	.	96605083	96605084	0,0,0	2	1,8	0,119
chr6	96616633	96616738	chr6:96616633-96616738;FANTOM	0	.	96616685	96616686	0	2	1,1,	0,104,
chr6	96942392	96942786	chr6:96942392-96942786;NETCAGE	2	.	96942587	96942588	0,0,0	2	1,3	0,391
chr6	96967832	96968214	chr6:96967832-96968214;NETCAGE	12	.	96968022	96968023	0,0,0	2	1,1	0,381
chr6	97025815	97026055	chr6:97025815-97026055;FANTOM	0	.	97026052	97026053	0	2	236,1,	0,239,
chr6	97632369	97632997	chr6:97632369-97632997;FANTOM	0	.	97632690	97632691	0	2	281,265,	0,363,
chr6	97681036	97681361	chr6:97681036-97681361;FANTOM	0	.	97681333	97681334	0	2	271,1,	0,324,
chr6	97908458	97908789	chr6:97908458-97908789;FANTOM	0	.	97908625	97908626	0	2	6,1,	0,330,
chr6	97911204	97911291	chr6:97911204-97911291;FANTOM	0	.	97911246	97911247	0	2	1,2,	0,85,
chr6	97925618	97925934	chr6:97925618-97925934;FANTOM	0	.	97925775	97925776	0	2	1,1,	0,315,
chr6	98336263	98336652	chr6:98336263-98336652;FANTOM	0	.	98336457	98336458	0	2	1,1,	0,388,
chr6	98489059	98489205	chr6:98489059-98489205;FANTOM	0	.	98489132	98489133	0	2	2,1,	0,145,
chr6	98633797	98633973	chr6:98633797-98633973;FANTOM	0	.	98633884	98633885	0	2	1,1,	0,175,
chr6	99081727	99082103	chr6:99081727-99082103;FANTOM	0	.	99081967	99081968	0	2	107,1,	0,375,
chr6	99084955	99085121	chr6:99084955-99085121;FANTOM	0	.	99085081	99085082	0	2	89,1,	0,165,
chr6	99272215	99272664	chr6:99272215-99272664;FANTOM	3	.	99272373	99272374	0	2	98,229,	0,220,
chr6	99275631	99275937	chr6:99275631-99275937;FANTOM	2	.	99275715	99275716	0	2	5,142,	0,164,
chr6	99276652	99276809	chr6:99276652-99276809;FANTOM	1	.	99276735	99276736	0	2	22,11,	0,146,
chr6	99279577	99279776	chr6:99279577-99279776;FANTOM	4	.	99279666	99279667	0	2	23,42,	0,157,
chr6	99279823	99280075	chr6:99279823-99280075;FANTOM	0	.	99279976	99279977	0	2	73,18,	0,234,
chr6	99280317	99280875	chr6:99280317-99280875;FANTOM	28	.	99280651	99280652	0	2	280,168,	0,390,
chr6	99292960	99293281	chr6:99292960-99293281;FANTOM	0	.	99293124	99293125	0	2	100,92,	0,229,
chr6	99293549	99293815	chr6:99293549-99293815;FANTOM	0	.	99293793	99293794	0	2	225,1,	0,265,
chr6	99358266	99358631	chr6:99358266-99358631;NETCAGE	19	.	99358628	99358629	0,0,0	2	362,1	0,364
chr6	99359004	99359169	chr6:99359004-99359169;NETCAGE	3	.	99359086	99359087	0,0,0	2	1,1	0,164
chr6	99382979	99383150	chr6:99382979-99383150;FANTOM	0	.	99383064	99383065	0	2	1,1,	0,170,
chr6	99551894	99551958	chr6:99551894-99551958;FANTOM	0	.	99551924	99551925	0	2	1,4,	0,60,
chr6	99554375	99554731	chr6:99554375-99554731;FANTOM	0	.	99554552	99554553	0	2	1,1,	0,355,
chr6	99777728	99778013	chr6:99777728-99778013;FANTOM	0	.	99777870	99777871	0	2	2,1,	0,284,
chr6	99886915	99887218	chr6:99886915-99887218;FANTOM	0	.	99887073	99887074	0	2	16,1,	0,302,
chr6	99901124	99901357	chr6:99901124-99901357;NETCAGE	3	.	99901304	99901305	0,0,0	2	146,17	0,216
chr6	99901572	99901766	chr6:99901572-99901766;FANTOM	0	.	99901668	99901669	0	2	1,1,	0,193,
chr6	99908896	99909228	chr6:99908896-99909228;NETCAGE	2	.	99909032	99909033	0,0,0	2	1,60	0,272
chr6	99920153	99920466	chr6:99920153-99920466;NETCAGE	4	.	99920309	99920310	0,0,0	2	1,1	0,312
chr6	99922737	99922985	chr6:99922737-99922985;NETCAGE	2	.	99922824	99922825	0,0,0	2	79,152	0,96
chr6	99923050	99923568	chr6:99923050-99923568;NETCAGE	5	.	99923338	99923339	0,0,0	2	183,123	0,395
chr6	99927549	99927684	chr6:99927549-99927684;NETCAGE	2	.	99927640	99927641	0,0,0	2	50,1	0,134
chr6	99928679	99928956	chr6:99928679-99928956;NETCAGE	3	.	99928822	99928823	0,0,0	2	11,1	0,276
chr6	99931830	99931845	chr6:99931830-99931845;NETCAGE	2	.	99931837	99931838	0,0,0	2	1,1	0,14
chr6	99933100	99933441	chr6:99933100-99933441;NETCAGE	3	.	99933113	99933114	0,0,0	2	1,315	0,26
chr6	99943587	99943897	chr6:99943587-99943897;NETCAGE	2	.	99943741	99943742	0,0,0	2	1,1	0,309
chr6	99946172	99946914	chr6:99946172-99946914;NETCAGE	2	.	99946882	99946883	0,0,0	2	681,1	0,741
chr6	99954253	99954592	chr6:99954253-99954592;NETCAGE	2	.	99954422	99954423	0,0,0	2	1,1	0,338
chr6	99963916	99963999	chr6:99963916-99963999;NETCAGE	2	.	99963962	99963963	0,0,0	2	12,1	0,82
chr6	99972745	99973019	chr6:99972745-99973019;NETCAGE	3	.	99972818	99972819	0,0,0	2	1,127	0,147
chr6	99975087	99975427	chr6:99975087-99975427;FANTOM	0	.	99975256	99975257	0	2	1,1,	0,339,
chr6	99977075	99977405	chr6:99977075-99977405;NETCAGE	3	.	99977222	99977223	0,0,0	2	1,36	0,294
chr6	99984507	99984784	chr6:99984507-99984784;NETCAGE	2	.	99984531	99984532	0,0,0	2	1,228	0,49
chr6	99985488	99985845	chr6:99985488-99985845;NETCAGE	2	.	99985580	99985581	0,0,0	2	1,172	0,185
chr6	99987015	99988825	chr6:99987015-99988825;NETCAGE	21	.	99987848	99987849	0,0,0	2	802,944	0,866
chr6	99989124	99989555	chr6:99989124-99989555;NETCAGE	2	.	99989306	99989307	0,0,0	2	109,175	0,256
chr6	99994868	99995162	chr6:99994868-99995162;NETCAGE	33	.	99995095	99995096	0,0,0	2	162,1	0,293
chr6	99995359	99995841	chr6:99995359-99995841;FANTOM	2	.	99995578	99995579	0	2	194,236,	0,246,
chr6	100002359	100002730	chr6:100002359-100002730;FANTOM	2	.	100002671	100002672	0	2	259,4,	0,367,
chr6	100004524	100004889	chr6:100004524-100004889;NETCAGE	14	.	100004777	100004778	0,0,0	2	145,3	0,362
chr6	100007525	100007878	chr6:100007525-100007878;FANTOM	1	.	100007701	100007702	0	2	1,1,	0,352,
chr6	100008682	100008928	chr6:100008682-100008928;FANTOM	0	.	100008804	100008805	0	2	1,1,	0,245,
chr6	100012296	100012415	chr6:100012296-100012415;FANTOM	0	.	100012355	100012356	0	2	1,1,	0,118,
chr6	100015193	100015314	chr6:100015193-100015314;NETCAGE	2	.	100015216	100015217	0,0,0	2	1,74	0,47
chr6	100051584	100051769	chr6:100051584-100051769;FANTOM	0	.	100051602	100051603	0	2	1,148,	0,37,
chr6	100236025	100236072	chr6:100236025-100236072;FANTOM	0	.	100236048	100236049	0	2	1,1,	0,46,
chr6	100574733	100575125	chr6:100574733-100575125;FANTOM	0	.	100574928	100574929	0	2	1,1,	0,391,
chr6	100584000	100584312	chr6:100584000-100584312;FANTOM	0	.	100584154	100584155	0	2	1,4,	0,308,
chr6	100657588	100657811	chr6:100657588-100657811;FANTOM	0	.	100657699	100657700	0	2	1,1,	0,222,
chr6	100676865	100677032	chr6:100676865-100677032;FANTOM	0	.	100676948	100676949	0	2	1,1,	0,166,
chr6	100793824	100793952	chr6:100793824-100793952;FANTOM	0	.	100793887	100793888	0	2	1,2,	0,126,
chr6	100902140	100902274	chr6:100902140-100902274;FANTOM	0	.	100902208	100902209	0	2	4,1,	0,133,
chr6	100903732	100904072	chr6:100903732-100904072;FANTOM	0	.	100903870	100903871	0	2	42,104,	0,236,
chr6	100905508	100905654	chr6:100905508-100905654;FANTOM	0	.	100905580	100905581	0	2	1,1,	0,145,
chr6	101149750	101149957	chr6:101149750-101149957;FANTOM	0	.	101149935	101149936	0	2	169,4,	0,203,
chr6	101204667	101204976	chr6:101204667-101204976;FANTOM	0	.	101204825	101204826	0	2	9,1,	0,308,
chr6	101211686	101211775	chr6:101211686-101211775;FANTOM	0	.	101211751	101211752	0	2	44,1,	0,88,
chr6	101311437	101311450	chr6:101311437-101311450;FANTOM	0	.	101311445	101311446	0	2	6,1,	0,12,
chr6	101329944	101330082	chr6:101329944-101330082;NETCAGE	2	.	101330012	101330013	0,0,0	2	1,1	0,137
chr6	101593141	101593339	chr6:101593141-101593339;FANTOM	0	.	101593266	101593267	0	2	54,1,	0,197,
chr6	101862927	101863147	chr6:101862927-101863147;FANTOM	0	.	101863036	101863037	0	2	1,1,	0,219,
chr6	101865872	101866018	chr6:101865872-101866018;FANTOM	0	.	101865970	101865971	0	2	53,1,	0,145,
chr6	101902058	101902283	chr6:101902058-101902283;FANTOM	0	.	101902277	101902278	0	2	215,1,	0,224,
chr6	101965513	101965732	chr6:101965513-101965732;FANTOM	0	.	101965658	101965659	0	2	73,1,	0,218,
chr6	101973409	101973432	chr6:101973409-101973432;FANTOM	0	.	101973420	101973421	0	2	1,1,	0,22,
chr6	102137815	102138211	chr6:102137815-102138211;NETCAGE	3	.	102138006	102138007	0,0,0	2	1,13	0,383
chr6	102251136	102251209	chr6:102251136-102251209;FANTOM	0	.	102251172	102251173	0	2	1,1,	0,72,
chr6	102299830	102299843	chr6:102299830-102299843;FANTOM	0	.	102299836	102299837	0	2	1,1,	0,12,
chr6	102355867	102356256	chr6:102355867-102356256;FANTOM	0	.	102356057	102356058	0	2	1,9,	0,380,
chr6	102471700	102472091	chr6:102471700-102472091;FANTOM	0	.	102472045	102472046	0	2	336,36,	0,355,
chr6	102688376	102688518	chr6:102688376-102688518;FANTOM	0	.	102688446	102688447	0	2	1,1,	0,141,
chr6	102692105	102692117	chr6:102692105-102692117;FANTOM	0	.	102692110	102692111	0	2	1,1,	0,11,
chr6	102948586	102948935	chr6:102948586-102948935;FANTOM	0	.	102948700	102948701	0	2	1,120,	0,229,
chr6	102964295	102964593	chr6:102964295-102964593;NETCAGE	4	.	102964340	102964341	0,0,0	2	1,208	0,90
chr6	103067551	103067754	chr6:103067551-103067754;NETCAGE	2	.	103067656	103067657	0,0,0	2	39,30	0,173
chr6	103261423	103261594	chr6:103261423-103261594;NETCAGE	8	.	103261508	103261509	0,0,0	2	1,1	0,170
chr6	104320591	104320783	chr6:104320591-104320783;FANTOM	0	.	104320686	104320687	0	2	1,1,	0,191,
chr6	104462253	104462528	chr6:104462253-104462528;FANTOM	0	.	104462437	104462438	0	2	96,1,	0,274,
chr6	104498022	104498423	chr6:104498022-104498423;FANTOM	0	.	104498261	104498262	0	2	80,1,	0,400,
chr6	104972844	104972913	chr6:104972844-104972913;FANTOM	0	.	104972867	104972868	0	2	1,23,	0,46,
chr6	104975114	104975455	chr6:104975114-104975455;FANTOM	0	.	104975381	104975382	0	2	198,4,	0,337,
chr6	105005292	105005600	chr6:105005292-105005600;FANTOM	0	.	105005472	105005473	0	2	54,1,	0,307,
chr6	105012983	105013346	chr6:105012983-105013346;FANTOM	0	.	105013290	105013291	0	2	254,1,	0,362,
chr6	105043045	105043499	chr6:105043045-105043499;FANTOM	0	.	105043368	105043369	0	2	266,73,	0,381,
chr6	105047828	105048080	chr6:105047828-105048080;FANTOM	0	.	105048026	105048027	0	2	147,1,	0,251,
chr6	105051103	105051348	chr6:105051103-105051348;FANTOM	0	.	105051250	105051251	0	2	55,4,	0,241,
chr6	105053949	105054302	chr6:105053949-105054302;FANTOM	0	.	105054111	105054112	0	2	65,93,	0,260,
chr6	105058323	105058655	chr6:105058323-105058655;FANTOM	0	.	105058646	105058647	0	2	316,1,	0,331,
chr6	105061628	105062008	chr6:105061628-105062008;FANTOM	0	.	105061973	105061974	0	2	312,1,	0,379,
chr6	105073456	105073750	chr6:105073456-105073750;FANTOM	0	.	105073603	105073604	0	2	73,72,	0,222,
chr6	105078095	105078422	chr6:105078095-105078422;FANTOM	0	.	105078221	105078222	0	2	1,75,	0,252,
chr6	105088715	105088857	chr6:105088715-105088857;FANTOM	0	.	105088854	105088855	0	2	138,1,	0,141,
chr6	105100220	105100270	chr6:105100220-105100270;FANTOM	0	.	105100245	105100246	0	2	3,1,	0,49,
chr6	105214871	105215235	chr6:105214871-105215235;FANTOM	0	.	105215052	105215053	0	2	1,1,	0,363,
chr6	105388915	105389637	chr6:105388915-105389637;FANTOM	24	.	105389154	105389155	0	2	224,467,	0,255,
chr6	105401566	105401766	chr6:105401566-105401766;FANTOM	4	.	105401704	105401705	0	2	81,4,	0,196,
chr6	105402548	105402641	chr6:105402548-105402641;FANTOM	0	.	105402596	105402597	0	2	5,1,	0,92,
chr6	105403500	105403904	chr6:105403500-105403904;FANTOM	1	.	105403555	105403556	0	2	38,331,	0,73,
chr6	105443315	105443377	chr6:105443315-105443377;FANTOM	0	.	105443345	105443346	0	2	1,1,	0,61,
chr6	105477997	105478373	chr6:105477997-105478373;FANTOM	0	.	105478086	105478087	0	2	1,197,	0,179,
chr6	105540278	105540291	chr6:105540278-105540291;FANTOM	0	.	105540284	105540285	0	2	1,1,	0,12,
chr6	105613649	105613734	chr6:105613649-105613734;FANTOM	0	.	105613670	105613671	0	2	1,42,	0,43,
chr6	105707945	105708326	chr6:105707945-105708326;FANTOM	0	.	105708045	105708046	0	2	1,180,	0,201,
chr6	105743987	105744339	chr6:105743987-105744339;FANTOM	0	.	105744162	105744163	0	2	1,1,	0,351,
chr6	105906571	105906609	chr6:105906571-105906609;FANTOM	0	.	105906589	105906590	0	2	1,2,	0,36,
chr6	105907056	105907328	chr6:105907056-105907328;FANTOM	8	.	105907174	105907175	0	2	74,108,	0,164,
chr6	105907845	105908047	chr6:105907845-105908047;FANTOM	0	.	105907965	105907966	0	2	41,1,	0,201,
chr6	105935895	105935931	chr6:105935895-105935931;FANTOM	0	.	105935912	105935913	0	2	1,1,	0,35,
chr6	105941085	105941388	chr6:105941085-105941388;FANTOM	0	.	105941230	105941231	0	2	1,13,	0,290,
chr6	105943485	105943739	chr6:105943485-105943739;NETCAGE	2	.	105943639	105943640	0,0,0	2	57,1	0,253
chr6	105947903	105948089	chr6:105947903-105948089;FANTOM	0	.	105948023	105948024	0	2	60,4,	0,182,
chr6	105958594	105958887	chr6:105958594-105958887;FANTOM	0	.	105958781	105958782	0	2	83,1,	0,292,
chr6	106001074	106001464	chr6:106001074-106001464;FANTOM	2	.	106001172	106001173	0	2	12,205,	0,185,
chr6	106008502	106008841	chr6:106008502-106008841;FANTOM	0	.	106008682	106008683	0	2	23,1,	0,338,
chr6	106009450	106009635	chr6:106009450-106009635;FANTOM	0	.	106009529	106009530	0	2	1,27,	0,158,
chr6	106038973	106039210	chr6:106038973-106039210;NETCAGE	3	.	106039103	106039104	0,0,0	2	64,40	0,197
chr6	106040310	106040520	chr6:106040310-106040520;NETCAGE	2	.	106040374	106040375	0,0,0	2	1,81	0,129
chr6	106047524	106047990	chr6:106047524-106047990;FANTOM	1	.	106047828	106047829	0	2	260,117,	0,349,
chr6	106048262	106048533	chr6:106048262-106048533;FANTOM	0	.	106048346	106048347	0	2	23,125,	0,146,
chr6	106049296	106049799	chr6:106049296-106049799;FANTOM	61	.	106049570	106049571	0	2	211,165,	0,338,
chr6	106054753	106054940	chr6:106054753-106054940;FANTOM	0	.	106054881	106054882	0	2	71,1,	0,186,
chr6	106057484	106057635	chr6:106057484-106057635;FANTOM	0	.	106057545	106057546	0	2	1,28,	0,123,
chr6	106068870	106069096	chr6:106068870-106069096;FANTOM	0	.	106068984	106068985	0	2	4,1,	0,225,
chr6	106094309	106094752	chr6:106094309-106094752;FANTOM	1	.	106094488	106094489	0	2	83,167,	0,276,
chr6	106139083	106139418	chr6:106139083-106139418;FANTOM	0	.	106139220	106139221	0	2	1,60,	0,275,
chr6	106140824	106141032	chr6:106140824-106141032;FANTOM	3	.	106140944	106140945	0	2	49,15,	0,193,
chr6	106143414	106143640	chr6:106143414-106143640;FANTOM	0	.	106143524	106143525	0	2	3,8,	0,218,
chr6	106164385	106164603	chr6:106164385-106164603;NETCAGE	10	.	106164493	106164494	0,0,0	2	1,1	0,217
chr6	106196612	106197041	chr6:106196612-106197041;FANTOM	8	.	106196881	106196882	0	2	182,71,	0,358,
chr6	106217867	106218170	chr6:106217867-106218170;FANTOM	0	.	106217998	106217999	0	2	1,41,	0,262,
chr6	106233418	106233647	chr6:106233418-106233647;FANTOM	0	.	106233481	106233482	0	2	1,102,	0,127,
chr6	106243356	106243438	chr6:106243356-106243438;FANTOM	0	.	106243396	106243397	0	2	1,1,	0,81,
chr6	106243976	106244328	chr6:106243976-106244328;FANTOM	2	.	106244156	106244157	0	2	149,139,	0,213,
chr6	106252415	106252491	chr6:106252415-106252491;FANTOM	0	.	106252452	106252453	0	2	1,1,	0,75,
chr6	106253342	106253636	chr6:106253342-106253636;FANTOM	4	.	106253547	106253548	0	2	180,62,	0,232,
chr6	106258484	106259193	chr6:106258484-106259193;FANTOM	0	.	106259051	106259052	0	2	428,1,	0,708,
chr6	106284892	106285069	chr6:106284892-106285069;FANTOM	2	.	106284968	106284969	0	2	6,30,	0,147,
chr6	106307323	106307598	chr6:106307323-106307598;FANTOM	5	.	106307470	106307471	0	2	57,36,	0,239,
chr6	106316826	106316965	chr6:106316826-106316965;FANTOM	0	.	106316889	106316890	0	2	1,12,	0,127,
chr6	106317855	106318240	chr6:106317855-106318240;FANTOM	17	.	106317943	106317944	0	2	54,262,	0,123,
chr6	106320025	106320545	chr6:106320025-106320545;FANTOM	21	.	106320362	106320363	0	2	275,119,	0,401,
chr6	106321206	106321605	chr6:106321206-106321605;FANTOM	0	.	106321289	106321290	0	2	2,234,	0,165,
chr6	106323209	106323562	chr6:106323209-106323562;FANTOM	2	.	106323297	106323298	0	2	33,208,	0,145,
chr6	106327703	106328607	chr6:106327703-106328607;FANTOM	111	.	106328106	106328107	0	2	382,478,	0,426,
chr6	106328995	106329365	chr6:106328995-106329365;FANTOM	0	.	106329065	106329066	0	2	1,230,	0,140,
chr6	106331932	106332259	chr6:106331932-106332259;FANTOM	2	.	106332080	106332081	0	2	139,169,	0,158,
chr6	106333197	106333331	chr6:106333197-106333331;FANTOM	0	.	106333268	106333269	0	2	10,1,	0,133,
chr6	106335541	106335714	chr6:106335541-106335714;FANTOM	6	.	106335626	106335627	0	2	27,28,	0,145,
chr6	106340722	106341083	chr6:106340722-106341083;FANTOM	0	.	106341003	106341004	0	2	242,40,	0,321,
chr6	106348518	106348841	chr6:106348518-106348841;FANTOM	4	.	106348677	106348678	0	2	150,154,	0,169,
chr6	106357126	106357152	chr6:106357126-106357152;FANTOM	0	.	106357138	106357139	0	2	1,1,	0,25,
chr6	106368015	106368374	chr6:106368015-106368374;FANTOM	3	.	106368219	106368220	0	2	85,34,	0,325,
chr6	106369673	106369731	chr6:106369673-106369731;FANTOM	0	.	106369702	106369703	0	2	3,1,	0,57,
chr6	106373601	106374078	chr6:106373601-106374078;FANTOM	2	.	106373924	106373925	0	2	323,152,	0,325,
chr6	106382678	106382885	chr6:106382678-106382885;FANTOM	0	.	106382805	106382806	0	2	67,18,	0,189,
chr6	106389460	106389820	chr6:106389460-106389820;FANTOM	0	.	106389603	106389604	0	2	3,76,	0,284,
chr6	106412802	106413161	chr6:106412802-106413161;FANTOM	1	.	106413017	106413018	0	2	78,6,	0,353,
chr6	106414401	106414697	chr6:106414401-106414697;FANTOM	10	.	106414567	106414568	0	2	71,33,	0,263,
chr6	106414871	106415086	chr6:106414871-106415086;FANTOM	1	.	106414984	106414985	0	2	17,4,	0,211,
chr6	106416219	106416368	chr6:106416219-106416368;FANTOM	0	.	106416314	106416315	0	2	52,9,	0,140,
chr6	106425839	106426057	chr6:106425839-106426057;FANTOM	0	.	106425921	106425922	0	2	1,53,	0,165,
chr6	106429303	106429642	chr6:106429303-106429642;FANTOM	2	.	106429367	106429368	0	2	33,243,	0,96,
chr6	106430993	106431324	chr6:106430993-106431324;FANTOM	0	.	106431142	106431143	0	2	25,56,	0,275,
chr6	106433951	106434222	chr6:106433951-106434222;FANTOM	2	.	106434176	106434177	0	2	213,33,	0,238,
chr6	106440406	106440671	chr6:106440406-106440671;FANTOM	11	.	106440472	106440473	0	2	36,168,	0,97,
chr6	106442094	106442641	chr6:106442094-106442641;FANTOM	31	.	106442260	106442261	0	2	152,366,	0,181,
chr6	106442778	106443178	chr6:106442778-106443178;FANTOM	22	.	106442989	106442990	0	2	210,186,	0,214,
chr6	106485079	106485360	chr6:106485079-106485360;FANTOM	1	.	106485140	106485141	0	2	12,170,	0,111,
chr6	106511410	106511721	chr6:106511410-106511721;FANTOM	0	.	106511565	106511566	0	2	1,1,	0,310,
chr6	106532439	106532606	chr6:106532439-106532606;FANTOM	0	.	106532448	106532449	0	2	1,148,	0,19,
chr6	106537985	106538349	chr6:106537985-106538349;FANTOM	5	.	106538116	106538117	0	2	67,168,	0,196,
chr6	106540002	106540199	chr6:106540002-106540199;FANTOM	0	.	106540100	106540101	0	2	2,1,	0,196,
chr6	106542282	106542482	chr6:106542282-106542482;FANTOM	1	.	106542316	106542317	0	2	7,138,	0,62,
chr6	106545257	106545540	chr6:106545257-106545540;FANTOM	10	.	106545396	106545397	0	2	109,112,	0,171,
chr6	106545791	106545974	chr6:106545791-106545974;NETCAGE	97	.	106545896	106545897	0,0,0	2	72,43	0,140
chr6	106549962	106550143	chr6:106549962-106550143;FANTOM	0	.	106550052	106550053	0	2	2,1,	0,180,
chr6	106565443	106565616	chr6:106565443-106565616;FANTOM	0	.	106565582	106565583	0	2	109,2,	0,171,
chr6	106567550	106567825	chr6:106567550-106567825;FANTOM	0	.	106567689	106567690	0	2	5,1,	0,274,
chr6	106568072	106568176	chr6:106568072-106568176;FANTOM	0	.	106568123	106568124	0	2	1,2,	0,102,
chr6	106574001	106574334	chr6:106574001-106574334;FANTOM	3	.	106574103	106574104	0	2	4,132,	0,201,
chr6	106577153	106577489	chr6:106577153-106577489;NETCAGE	6	.	106577321	106577322	0,0,0	2	44,42	0,294
chr6	106582399	106582514	chr6:106582399-106582514;FANTOM	0	.	106582456	106582457	0	2	1,1,	0,114,
chr6	106582981	106583322	chr6:106582981-106583322;NETCAGE	3	.	106583123	106583124	0,0,0	2	1,56	0,285
chr6	106589360	106589531	chr6:106589360-106589531;FANTOM	0	.	106589445	106589446	0	2	1,1,	0,170,
chr6	106589555	106589870	chr6:106589555-106589870;FANTOM	0	.	106589689	106589690	0	2	1,46,	0,269,
chr6	106591976	106592274	chr6:106591976-106592274;FANTOM	0	.	106592124	106592125	0	2	1,1,	0,297,
chr6	106611101	106611647	chr6:106611101-106611647;FANTOM	5	.	106611463	106611464	0	2	354,175,	0,371,
chr6	106611677	106612214	chr6:106611677-106612214;FANTOM	4	.	106611995	106611996	0	2	252,151,	0,386,
chr6	106612334	106612792	chr6:106612334-106612792;FANTOM	7	.	106612509	106612510	0	2	145,252,	0,206,
chr6	106616078	106616322	chr6:106616078-106616322;FANTOM	1	.	106616198	106616199	0	2	31,34,	0,210,
chr6	106643011	106643217	chr6:106643011-106643217;FANTOM	0	.	106643064	106643065	0	2	14,113,	0,93,
chr6	106645133	106645598	chr6:106645133-106645598;FANTOM	2	.	106645504	106645505	0	2	346,67,	0,398,
chr6	106768988	106769157	chr6:106768988-106769157;FANTOM	0	.	106769072	106769073	0	2	1,1,	0,168,
chr6	106776793	106776822	chr6:106776793-106776822;FANTOM	0	.	106776807	106776808	0	2	1,1,	0,28,
chr6	106950036	106950248	chr6:106950036-106950248;NETCAGE	2	.	106950137	106950138	0,0,0	2	53,62	0,150
chr6	106950504	106950708	chr6:106950504-106950708;FANTOM	0	.	106950603	106950604	0	2	1,5,	0,199,
chr6	106961745	106961968	chr6:106961745-106961968;NETCAGE	2	.	106961779	106961780	0,0,0	2	1,154	0,69
chr6	106970547	106970941	chr6:106970547-106970941;FANTOM	2	.	106970750	106970751	0	2	83,70,	0,324,
chr6	107010054	107010109	chr6:107010054-107010109;NETCAGE	5	.	107010058	107010059	0,0,0	2	1,46	0,9
chr6	107014040	107014053	chr6:107014040-107014053;FANTOM	0	.	107014046	107014047	0	2	1,1,	0,12,
chr6	107022555	107023128	chr6:107022555-107023128;FANTOM	0	.	107022851	107022852	0	2	261,240,	0,333,
chr6	107047078	107047343	chr6:107047078-107047343;FANTOM	0	.	107047209	107047210	0	2	1,2,	0,263,
chr6	107094787	107094892	chr6:107094787-107094892;NETCAGE	4	.	107094839	107094840	0,0,0	2	1,1	0,104
chr6	107150270	107150783	chr6:107150270-107150783;FANTOM	0	.	107150510	107150511	0	2	115,146,	0,367,
chr6	107179087	107179455	chr6:107179087-107179455;FANTOM	0	.	107179203	107179204	0	2	1,136,	0,232,
chr6	107192155	107192300	chr6:107192155-107192300;NETCAGE	2	.	107192178	107192179	0,0,0	2	1,98	0,47
chr6	107195885	107196112	chr6:107195885-107196112;FANTOM	0	.	107195998	107195999	0	2	1,1,	0,226,
chr6	107198574	107198818	chr6:107198574-107198818;NETCAGE	3	.	107198637	107198638	0,0,0	2	8,125	0,119
chr6	107209131	107209144	chr6:107209131-107209144;FANTOM	0	.	107209137	107209138	0	2	2,1,	0,12,
chr6	107216864	107217098	chr6:107216864-107217098;FANTOM	0	.	107216980	107216981	0	2	1,1,	0,233,
chr6	107220916	107221694	chr6:107220916-107221694;NETCAGE	19	.	107221613	107221614	0,0,0	2	676,58	0,720
chr6	107230465	107230834	chr6:107230465-107230834;FANTOM	0	.	107230695	107230696	0	2	96,4,	0,365,
chr6	107246121	107246454	chr6:107246121-107246454;NETCAGE	13	.	107246390	107246391	0,0,0	2	207,1	0,332
chr6	107272036	107272194	chr6:107272036-107272194;FANTOM	0	.	107272058	107272059	0	2	5,118,	0,40,
chr6	107295055	107295310	chr6:107295055-107295310;NETCAGE	3	.	107295237	107295238	0,0,0	2	112,1	0,254
chr6	107306631	107306860	chr6:107306631-107306860;FANTOM	0	.	107306744	107306745	0	2	1,2,	0,227,
chr6	107418672	107418988	chr6:107418672-107418988;NETCAGE	12	.	107418862	107418863	0,0,0	2	76,10	0,306
chr6	107420807	107421083	chr6:107420807-107421083;NETCAGE	2	.	107420944	107420945	0,0,0	2	1,1	0,275
chr6	107437804	107438343	chr6:107437804-107438343;FANTOM	0	.	107438063	107438064	0	2	150,169,	0,370,
chr6	107551613	107551898	chr6:107551613-107551898;NETCAGE	4	.	107551883	107551884	0,0,0	2	257,1	0,284
chr6	107621791	107622175	chr6:107621791-107622175;FANTOM	0	.	107621982	107621983	0	2	1,1,	0,383,
chr6	107773333	107773402	chr6:107773333-107773402;FANTOM	0	.	107773367	107773368	0	2	1,1,	0,68,
chr6	107774853	107775271	chr6:107774853-107775271;FANTOM	0	.	107775084	107775085	0	2	194,148,	0,270,
chr6	107812533	107812595	chr6:107812533-107812595;NETCAGE	4	.	107812545	107812546	0,0,0	2	1,37	0,25
chr6	107860751	107861183	chr6:107860751-107861183;NETCAGE	3	.	107860803	107860804	0,0,0	2	39,365	0,67
chr6	107976275	107976365	chr6:107976275-107976365;FANTOM	0	.	107976319	107976320	0	2	1,1,	0,89,
chr6	108019411	108019664	chr6:108019411-108019664;FANTOM	0	.	108019472	108019473	0	2	28,157,	0,96,
chr6	108034539	108034693	chr6:108034539-108034693;FANTOM	0	.	108034600	108034601	0	2	9,39,	0,115,
chr6	108133649	108133998	chr6:108133649-108133998;FANTOM	0	.	108133823	108133824	0	2	2,1,	0,348,
chr6	108141852	108141997	chr6:108141852-108141997;FANTOM	0	.	108141915	108141916	0	2	1,18,	0,127,
chr6	108143478	108143727	chr6:108143478-108143727;FANTOM	1	.	108143555	108143556	0	2	29,122,	0,127,
chr6	108144215	108144549	chr6:108144215-108144549;FANTOM	15	.	108144465	108144466	0	2	220,52,	0,282,
chr6	108169525	108169909	chr6:108169525-108169909;FANTOM	0	.	108169630	108169631	0	2	1,174,	0,210,
chr6	108239964	108240066	chr6:108239964-108240066;FANTOM	0	.	108240014	108240015	0	2	1,1,	0,101,
chr6	108324190	108324471	chr6:108324190-108324471;FANTOM	0	.	108324238	108324239	0	2	10,193,	0,88,
chr6	108435932	108436209	chr6:108435932-108436209;FANTOM	0	.	108436070	108436071	0	2	1,1,	0,276,
chr6	108440032	108440340	chr6:108440032-108440340;FANTOM	0	.	108440121	108440122	0	2	79,208,	0,100,
chr6	108455044	108455377	chr6:108455044-108455377;FANTOM	0	.	108455331	108455332	0	2	244,1,	0,332,
chr6	108486129	108486518	chr6:108486129-108486518;FANTOM	0	.	108486196	108486197	0	2	4,258,	0,131,
chr6	108490902	108491184	chr6:108490902-108491184;FANTOM	0	.	108491047	108491048	0	2	11,1,	0,281,
chr6	108574394	108574619	chr6:108574394-108574619;FANTOM	0	.	108574506	108574507	0	2	1,1,	0,224,
chr6	108693657	108694055	chr6:108693657-108694055;NETCAGE	2	.	108693729	108693730	0,0,0	2	1,254	0,144
chr6	108728233	108728375	chr6:108728233-108728375;FANTOM	1	.	108728295	108728296	0	2	7,24,	0,118,
chr6	108878610	108878718	chr6:108878610-108878718;NETCAGE	3	.	108878641	108878642	0,0,0	2	1,46	0,62
chr6	108879164	108879427	chr6:108879164-108879427;FANTOM	0	.	108879299	108879300	0	2	76,68,	0,195,
chr6	108879521	108879931	chr6:108879521-108879931;FANTOM	52	.	108879807	108879808	0	2	237,73,	0,337,
chr6	108880092	108880505	chr6:108880092-108880505;NETCAGE	28	.	108880283	108880284	0,0,0	2	175,205	0,208
chr6	108883670	108884545	chr6:108883670-108884545;FANTOM	5	.	108884023	108884024	0	2	294,461,	0,414,
chr6	108895400	108895781	chr6:108895400-108895781;FANTOM	0	.	108895495	108895496	0	2	15,204,	0,177,
chr6	108943872	108944029	chr6:108943872-108944029;FANTOM	2	.	108943997	108943998	0	2	102,8,	0,149,
chr6	108951509	108952142	chr6:108951509-108952142;FANTOM	0	.	108951721	108951722	0	2	147,354,	0,279,
chr6	108954654	108955002	chr6:108954654-108955002;FANTOM	0	.	108954824	108954825	0	2	1,8,	0,340,
chr6	108961437	108961619	chr6:108961437-108961619;FANTOM	0	.	108961492	108961493	0	2	1,72,	0,110,
chr6	108972074	108972278	chr6:108972074-108972278;FANTOM	3	.	108972174	108972175	0	2	3,6,	0,198,
chr6	109011028	109011405	chr6:109011028-109011405;FANTOM	0	.	109011216	109011217	0	2	1,1,	0,376,
chr6	109034219	109034541	chr6:109034219-109034541;NETCAGE	4	.	109034354	109034355	0,0,0	2	39,90	0,232
chr6	109035823	109035995	chr6:109035823-109035995;FANTOM	0	.	109035908	109035909	0	2	1,2,	0,170,
chr6	109038449	109038644	chr6:109038449-109038644;NETCAGE	31	.	109038493	109038494	0,0,0	2	16,122	0,73
chr6	109053596	109053832	chr6:109053596-109053832;NETCAGE	3	.	109053722	109053723	0,0,0	2	49,31	0,205
chr6	109056613	109056789	chr6:109056613-109056789;FANTOM	0	.	109056692	109056693	0	2	7,24,	0,152,
chr6	109057204	109057548	chr6:109057204-109057548;NETCAGE	3	.	109057294	109057295	0,0,0	2	1,163	0,181
chr6	109059217	109059645	chr6:109059217-109059645;FANTOM	7	.	109059337	109059338	0	2	51,237,	0,191,
chr6	109060413	109060511	chr6:109060413-109060511;FANTOM	1	.	109060470	109060471	0	2	37,19,	0,79,
chr6	109060611	109060904	chr6:109060611-109060904;NETCAGE	5	.	109060806	109060807	0,0,0	2	99,1	0,292
chr6	109100819	109101213	chr6:109100819-109101213;FANTOM	29	.	109100912	109100913	0	2	6,213,	0,181,
chr6	109102631	109102946	chr6:109102631-109102946;FANTOM	0	.	109102735	109102736	0	2	1,106,	0,209,
chr6	109126872	109127260	chr6:109126872-109127260;FANTOM	0	.	109127065	109127066	0	2	1,1,	0,387,
chr6	109158885	109159026	chr6:109158885-109159026;FANTOM	0	.	109158955	109158956	0	2	1,1,	0,140,
chr6	109162509	109162938	chr6:109162509-109162938;FANTOM	3	.	109162683	109162684	0	2	71,150,	0,279,
chr6	109193508	109193566	chr6:109193508-109193566;FANTOM	0	.	109193542	109193543	0	2	13,1,	0,57,
chr6	109205594	109205977	chr6:109205594-109205977;FANTOM	0	.	109205696	109205697	0	2	1,178,	0,205,
chr6	109217323	109217611	chr6:109217323-109217611;FANTOM	1	.	109217482	109217483	0	2	89,58,	0,230,
chr6	109218749	109218814	chr6:109218749-109218814;FANTOM	0	.	109218781	109218782	0	2	1,1,	0,64,
chr6	109246414	109246449	chr6:109246414-109246449;FANTOM	0	.	109246431	109246432	0	2	1,1,	0,34,
chr6	109268721	109269067	chr6:109268721-109269067;FANTOM	0	.	109268912	109268913	0	2	38,1,	0,345,
chr6	109269728	109269873	chr6:109269728-109269873;FANTOM	0	.	109269800	109269801	0	2	28,27,	0,118,
chr6	109288163	109288636	chr6:109288163-109288636;FANTOM	53	.	109288486	109288487	0	2	255,80,	0,393,
chr6	109289966	109290144	chr6:109289966-109290144;FANTOM	0	.	109290115	109290116	0	2	124,3,	0,175,
chr6	109381114	109381226	chr6:109381114-109381226;FANTOM	0	.	109381159	109381160	0	2	33,53,	0,59,
chr6	109558807	109559007	chr6:109558807-109559007;FANTOM	10	.	109558955	109558956	0	2	104,6,	0,194,
chr6	109562596	109562789	chr6:109562596-109562789;FANTOM	1	.	109562696	109562697	0	2	34,26,	0,167,
chr6	109573527	109573835	chr6:109573527-109573835;NETCAGE	10	.	109573632	109573633	0,0,0	2	43,139	0,169
chr6	109602805	109602853	chr6:109602805-109602853;FANTOM	0	.	109602822	109602823	0	2	1,14,	0,34,
chr6	109625470	109626069	chr6:109625470-109626069;FANTOM	0	.	109625735	109625736	0	2	211,278,	0,321,
chr6	109637041	109637243	chr6:109637041-109637243;FANTOM	1	.	109637126	109637127	0	2	59,90,	0,112,
chr6	109672770	109673128	chr6:109672770-109673128;FANTOM	0	.	109672948	109672949	0	2	1,1,	0,357,
chr6	109680867	109680881	chr6:109680867-109680881;FANTOM	0	.	109680873	109680874	0	2	1,1,	0,13,
chr6	109705876	109705911	chr6:109705876-109705911;NETCAGE	5	.	109705879	109705880	0,0,0	2	4,31	0,4
chr6	109755732	109756057	chr6:109755732-109756057;FANTOM	0	.	109756029	109756030	0	2	272,1,	0,324,
chr6	109780095	109780443	chr6:109780095-109780443;FANTOM	1	.	109780295	109780296	0	2	121,68,	0,280,
chr6	109800052	109800294	chr6:109800052-109800294;NETCAGE	3	.	109800227	109800228	0,0,0	2	113,4	0,238
chr6	109805021	109805195	chr6:109805021-109805195;FANTOM	0	.	109805085	109805086	0	2	1,45,	0,129,
chr6	109852596	109852917	chr6:109852596-109852917;FANTOM	0	.	109852756	109852757	0	2	1,1,	0,320,
chr6	110000432	110000584	chr6:110000432-110000584;NETCAGE	6	.	110000507	110000508	0,0,0	2	1,1	0,151
chr6	110018501	110018834	chr6:110018501-110018834;FANTOM	0	.	110018667	110018668	0	2	1,1,	0,332,
chr6	110031081	110031386	chr6:110031081-110031386;NETCAGE	2	.	110031233	110031234	0,0,0	2	1,1	0,304
chr6	110093256	110093531	chr6:110093256-110093531;FANTOM	3	.	110093345	110093346	0	2	4,99,	0,176,
chr6	110094103	110094197	chr6:110094103-110094197;FANTOM	0	.	110094149	110094150	0	2	1,1,	0,93,
chr6	110094407	110094557	chr6:110094407-110094557;FANTOM	2	.	110094482	110094483	0	2	3,2,	0,148,
chr6	110150540	110150563	chr6:110150540-110150563;FANTOM	0	.	110150551	110150552	0	2	1,1,	0,22,
chr6	110189198	110189383	chr6:110189198-110189383;FANTOM	0	.	110189290	110189291	0	2	1,1,	0,184,
chr6	110189562	110189879	chr6:110189562-110189879;FANTOM	0	.	110189720	110189721	0	2	1,1,	0,316,
chr6	110198753	110198815	chr6:110198753-110198815;NETCAGE	2	.	110198783	110198784	0,0,0	2	1,1	0,61
chr6	110199355	110199820	chr6:110199355-110199820;NETCAGE	25	.	110199630	110199631	0,0,0	2	263,176	0,289
chr6	110213549	110213891	chr6:110213549-110213891;NETCAGE	7	.	110213729	110213730	0,0,0	2	153,133	0,209
chr6	110214292	110214426	chr6:110214292-110214426;NETCAGE	5	.	110214358	110214359	0,0,0	2	1,1	0,133
chr6	110215629	110215882	chr6:110215629-110215882;FANTOM	0	.	110215755	110215756	0	2	1,1,	0,252,
chr6	110360700	110361043	chr6:110360700-110361043;FANTOM	0	.	110360910	110360911	0	2	79,1,	0,342,
chr6	110364727	110364749	chr6:110364727-110364749;FANTOM	0	.	110364737	110364738	0	2	1,2,	0,20,
chr6	110379820	110380137	chr6:110379820-110380137;FANTOM	0	.	110379978	110379979	0	2	1,1,	0,316,
chr6	110415658	110415810	chr6:110415658-110415810;FANTOM	0	.	110415733	110415734	0	2	1,1,	0,151,
chr6	110418117	110418342	chr6:110418117-110418342;FANTOM	1	.	110418280	110418281	0	2	117,15,	0,210,
chr6	110456590	110456951	chr6:110456590-110456951;FANTOM	1	.	110456840	110456841	0	2	142,1,	0,360,
chr6	110502951	110503352	chr6:110502951-110503352;FANTOM	0	.	110503101	110503102	0	2	148,248,	0,153,
chr6	110604803	110604988	chr6:110604803-110604988;FANTOM	0	.	110604981	110604982	0	2	174,1,	0,184,
chr6	110606267	110606424	chr6:110606267-110606424;FANTOM	0	.	110606325	110606326	0	2	1,41,	0,116,
chr6	110617169	110617340	chr6:110617169-110617340;FANTOM	0	.	110617253	110617254	0	2	1,2,	0,169,
chr6	110677101	110677173	chr6:110677101-110677173;FANTOM	0	.	110677118	110677119	0	2	5,41,	0,31,
chr6	110812850	110813232	chr6:110812850-110813232;FANTOM	0	.	110813169	110813170	0	2	258,1,	0,381,
chr6	110838315	110838647	chr6:110838315-110838647;NETCAGE	3	.	110838486	110838487	0,0,0	2	12,1	0,331
chr6	110850705	110850840	chr6:110850705-110850840;FANTOM	0	.	110850791	110850792	0	2	40,1,	0,134,
chr6	110858540	110858785	chr6:110858540-110858785;FANTOM	0	.	110858602	110858603	0	2	1,121,	0,124,
chr6	110863659	110863841	chr6:110863659-110863841;FANTOM	1	.	110863753	110863754	0	2	93,86,	0,96,
chr6	110864475	110864588	chr6:110864475-110864588;FANTOM	1	.	110864514	110864515	0	2	1,34,	0,79,
chr6	110870639	110870789	chr6:110870639-110870789;FANTOM	1	.	110870696	110870697	0	2	15,50,	0,100,
chr6	110876210	110876587	chr6:110876210-110876587;FANTOM	0	.	110876394	110876395	0	2	117,125,	0,252,
chr6	110938341	110938479	chr6:110938341-110938479;FANTOM	0	.	110938409	110938410	0	2	1,1,	0,137,
chr6	110987524	110987623	chr6:110987524-110987623;NETCAGE	2	.	110987573	110987574	0,0,0	2	1,1	0,98
chr6	111025527	111025575	chr6:111025527-111025575;FANTOM	0	.	111025550	111025551	0	2	1,1,	0,47,
chr6	111049772	111049981	chr6:111049772-111049981;FANTOM	0	.	111049962	111049963	0	2	173,1,	0,208,
chr6	111180623	111180918	chr6:111180623-111180918;FANTOM	0	.	111180751	111180752	0	2	31,69,	0,226,
chr6	111194680	111194889	chr6:111194680-111194889;FANTOM	1	.	111194744	111194745	0	2	10,90,	0,119,
chr6	111255245	111255563	chr6:111255245-111255563;FANTOM	0	.	111255436	111255437	0	2	179,113,	0,205,
chr6	111265873	111266130	chr6:111265873-111266130;FANTOM	5	.	111266016	111266017	0	2	90,59,	0,198,
chr6	111341149	111341540	chr6:111341149-111341540;NETCAGE	4	.	111341272	111341273	0,0,0	2	1,144	0,247
chr6	111382725	111382978	chr6:111382725-111382978;FANTOM	1	.	111382848	111382849	0	2	32,37,	0,216,
chr6	111397331	111397647	chr6:111397331-111397647;FANTOM	0	.	111397488	111397489	0	2	1,1,	0,315,
chr6	111409580	111409942	chr6:111409580-111409942;FANTOM	3	.	111409702	111409703	0	2	93,210,	0,152,
chr6	111434891	111435622	chr6:111434891-111435622;FANTOM	53	.	111435525	111435526	0	2	584,46,	0,685,
chr6	111441165	111441538	chr6:111441165-111441538;FANTOM	14	.	111441347	111441348	0	2	80,88,	0,285,
chr6	111551650	111551849	chr6:111551650-111551849;FANTOM	0	.	111551725	111551726	0	2	1,49,	0,150,
chr6	111559730	111559994	chr6:111559730-111559994;FANTOM	0	.	111559865	111559866	0	2	8,1,	0,263,
chr6	111560758	111560946	chr6:111560758-111560946;FANTOM	2	.	111560851	111560852	0	2	4,4,	0,184,
chr6	111581240	111581417	chr6:111581240-111581417;NETCAGE	4	.	111581318	111581319	0,0,0	2	1,20	0,157
chr6	111597945	111598454	chr6:111597945-111598454;NETCAGE	92	.	111598090	111598091	0,0,0	2	118,335	0,174
chr6	111612312	111612528	chr6:111612312-111612528;FANTOM	0	.	111612437	111612438	0	2	36,1,	0,215,
chr6	111614404	111614762	chr6:111614404-111614762;FANTOM	0	.	111614614	111614615	0	2	64,1,	0,357,
chr6	111622134	111623360	chr6:111622134-111623360;NETCAGE	3	.	111622806	111622807	0,0,0	2	638,519	0,707
chr6	111623709	111624083	chr6:111623709-111624083;NETCAGE	4	.	111623895	111623896	0,0,0	2	1,1	0,373
chr6	111625904	111626164	chr6:111625904-111626164;NETCAGE	8	.	111626113	111626114	0,0,0	2	193,34	0,226
chr6	111626839	111627620	chr6:111626839-111627620;NETCAGE	7	.	111627413	111627414	0,0,0	2	508,140	0,641
chr6	111633802	111634039	chr6:111633802-111634039;NETCAGE	8	.	111633987	111633988	0,0,0	2	144,9	0,228
chr6	111637503	111637869	chr6:111637503-111637869;NETCAGE	13	.	111637738	111637739	0,0,0	2	112,6	0,360
chr6	111646465	111646751	chr6:111646465-111646751;NETCAGE	2	.	111646553	111646554	0,0,0	2	1,110	0,176
chr6	111646822	111647320	chr6:111646822-111647320;NETCAGE	2	.	111647133	111647134	0,0,0	2	299,173	0,325
chr6	111659228	111659528	chr6:111659228-111659528;NETCAGE	2	.	111659470	111659471	0,0,0	2	207,21	0,279
chr6	111666861	111666999	chr6:111666861-111666999;FANTOM	3	.	111666958	111666959	0	2	97,40,	0,98,
chr6	111675383	111675464	chr6:111675383-111675464;FANTOM	0	.	111675423	111675424	0	2	1,1,	0,80,
chr6	111720734	111721265	chr6:111720734-111721265;FANTOM	1	.	111721076	111721077	0	2	305,150,	0,381,
chr6	111727743	111727975	chr6:111727743-111727975;FANTOM	5	.	111727835	111727836	0	2	72,119,	0,113,
chr6	111730761	111730999	chr6:111730761-111730999;FANTOM	0	.	111730879	111730880	0	2	1,1,	0,237,
chr6	111733320	111733976	chr6:111733320-111733976;FANTOM	0	.	111733972	111733973	0	2	651,1,	0,655,
chr6	111739300	111739614	chr6:111739300-111739614;FANTOM	0	.	111739443	111739444	0	2	1,27,	0,287,
chr6	111744480	111744594	chr6:111744480-111744594;FANTOM	0	.	111744535	111744536	0	2	1,3,	0,111,
chr6	111748625	111749047	chr6:111748625-111749047;FANTOM	0	.	111748802	111748803	0	2	114,181,	0,241,
chr6	111758931	111759246	chr6:111758931-111759246;FANTOM	0	.	111759205	111759206	0	2	236,1,	0,314,
chr6	111776910	111777281	chr6:111776910-111777281;FANTOM	0	.	111777178	111777179	0	2	179,13,	0,358,
chr6	111784023	111784230	chr6:111784023-111784230;FANTOM	0	.	111784202	111784203	0	2	154,1,	0,206,
chr6	111795712	111796054	chr6:111795712-111796054;FANTOM	0	.	111795882	111795883	0	2	1,1,	0,341,
chr6	111808995	111809308	chr6:111808995-111809308;FANTOM	4	.	111809090	111809091	0	2	23,145,	0,168,
chr6	111841823	111842197	chr6:111841823-111842197;FANTOM	0	.	111842009	111842010	0	2	2,2,	0,372,
chr6	111873587	111873978	chr6:111873587-111873978;FANTOM	0	.	111873728	111873729	0	2	1,109,	0,282,
chr6	111885530	111885712	chr6:111885530-111885712;NETCAGE	2	.	111885620	111885621	0,0,0	2	1,1	0,181
chr6	111886058	111886410	chr6:111886058-111886410;NETCAGE	2	.	111886165	111886166	0,0,0	2	1,138	0,214
chr6	111889822	111890007	chr6:111889822-111890007;FANTOM	0	.	111889855	111889856	0	2	1,118,	0,67,
chr6	111891859	111892265	chr6:111891859-111892265;NETCAGE	3	.	111892151	111892152	0,0,0	2	281,101	0,305
chr6	111900555	111900802	chr6:111900555-111900802;NETCAGE	2	.	111900678	111900679	0,0,0	2	1,1	0,246
chr6	111901927	111902318	chr6:111901927-111902318;NETCAGE	4	.	111902242	111902243	0,0,0	2	241,1	0,390
chr6	111902540	111902626	chr6:111902540-111902626;FANTOM	0	.	111902590	111902591	0	2	16,1,	0,85,
chr6	111905296	111905479	chr6:111905296-111905479;FANTOM	0	.	111905395	111905396	0	2	17,1,	0,182,
chr6	111913876	111914225	chr6:111913876-111914225;NETCAGE	5	.	111913994	111913995	0,0,0	2	1,112	0,237
chr6	111917163	111917353	chr6:111917163-111917353;NETCAGE	2	.	111917238	111917239	0,0,0	2	1,39	0,151
chr6	111924339	111924647	chr6:111924339-111924647;FANTOM	0	.	111924530	111924531	0	2	76,1,	0,307,
chr6	111925507	111925888	chr6:111925507-111925888;FANTOM	0	.	111925537	111925538	0	2	1,320,	0,61,
chr6	111946442	111946461	chr6:111946442-111946461;FANTOM	0	.	111946451	111946452	0	2	1,1,	0,18,
chr6	111946812	111947024	chr6:111946812-111947024;FANTOM	0	.	111946917	111946918	0	2	1,1,	0,211,
chr6	111949677	111949980	chr6:111949677-111949980;FANTOM	0	.	111949828	111949829	0	2	1,1,	0,302,
chr6	112055845	112056076	chr6:112055845-112056076;FANTOM	2	.	112055917	112055918	0	2	15,100,	0,131,
chr6	112062889	112063206	chr6:112062889-112063206;FANTOM	0	.	112062986	112062987	0	2	1,123,	0,194,
chr6	112068361	112068832	chr6:112068361-112068832;FANTOM	8	.	112068768	112068769	0	2	406,61,	0,410,
chr6	112072134	112072549	chr6:112072134-112072549;FANTOM	12	.	112072499	112072500	0	2	333,16,	0,399,
chr6	112078631	112078983	chr6:112078631-112078983;FANTOM	5	.	112078810	112078811	0	2	177,169,	0,183,
chr6	112081684	112082055	chr6:112081684-112082055;FANTOM	1	.	112081890	112081891	0	2	130,88,	0,283,
chr6	112085471	112085937	chr6:112085471-112085937;NETCAGE	10	.	112085719	112085720	0,0,0	2	215,183	0,283
chr6	112097804	112098263	chr6:112097804-112098263;FANTOM	0	.	112098016	112098017	0	2	49,83,	0,376,
chr6	112110273	112110463	chr6:112110273-112110463;FANTOM	0	.	112110417	112110418	0	2	100,1,	0,189,
chr6	112110533	112110931	chr6:112110533-112110931;FANTOM	0	.	112110910	112110911	0	2	359,1,	0,397,
chr6	112112583	112112889	chr6:112112583-112112889;FANTOM	0	.	112112848	112112849	0	2	227,1,	0,305,
chr6	112116190	112116657	chr6:112116190-112116657;FANTOM	0	.	112116389	112116390	0	2	194,261,	0,206,
chr6	112125712	112126337	chr6:112125712-112126337;FANTOM	1	.	112125986	112125987	0	2	248,323,	0,302,
chr6	112134730	112134859	chr6:112134730-112134859;FANTOM	0	.	112134834	112134835	0	2	82,1,	0,128,
chr6	112145008	112145393	chr6:112145008-112145393;FANTOM	0	.	112145361	112145362	0	2	323,1,	0,384,
chr6	112163238	112163349	chr6:112163238-112163349;FANTOM	0	.	112163329	112163330	0	2	77,4,	0,107,
chr6	112170510	112170904	chr6:112170510-112170904;FANTOM	0	.	112170902	112170903	0	2	392,1,	0,393,
chr6	112173257	112173622	chr6:112173257-112173622;FANTOM	0	.	112173447	112173448	0	2	18,1,	0,364,
chr6	112192236	112192610	chr6:112192236-112192610;FANTOM	3	.	112192498	112192499	0	2	225,74,	0,300,
chr6	112292948	112293337	chr6:112292948-112293337;FANTOM	10	.	112293185	112293186	0	2	163,76,	0,313,
chr6	112294288	112295069	chr6:112294288-112295069;FANTOM	29	.	112294498	112294499	0	2	196,556,	0,225,
chr6	112306517	112306577	chr6:112306517-112306577;FANTOM	0	.	112306546	112306547	0	2	1,1,	0,59,
chr6	112311135	112311681	chr6:112311135-112311681;FANTOM	0	.	112311241	112311242	0	2	72,404,	0,142,
chr6	112314244	112314384	chr6:112314244-112314384;FANTOM	5	.	112314318	112314319	0	2	22,13,	0,127,
chr6	112329121	112329453	chr6:112329121-112329453;FANTOM	0	.	112329193	112329194	0	2	2,189,	0,143,
chr6	112334275	112334619	chr6:112334275-112334619;FANTOM	0	.	112334504	112334505	0	2	117,1,	0,343,
chr6	112335734	112335952	chr6:112335734-112335952;FANTOM	0	.	112335842	112335843	0	2	1,1,	0,217,
chr6	112337513	112337988	chr6:112337513-112337988;FANTOM	9	.	112337739	112337740	0	2	165,186,	0,289,
chr6	112349180	112349430	chr6:112349180-112349430;FANTOM	0	.	112349285	112349286	0	2	1,40,	0,210,
chr6	112355948	112356047	chr6:112355948-112356047;FANTOM	0	.	112355986	112355987	0	2	21,42,	0,57,
chr6	112356617	112357007	chr6:112356617-112357007;FANTOM	5	.	112356810	112356811	0	2	110,113,	0,277,
chr6	112358882	112359559	chr6:112358882-112359559;FANTOM	5	.	112359205	112359206	0	2	298,327,	0,350,
chr6	112360725	112361066	chr6:112360725-112361066;NETCAGE	2	.	112360895	112360896	0,0,0	2	1,1	0,340
chr6	112364338	112364486	chr6:112364338-112364486;FANTOM	3	.	112364396	112364397	0	2	5,35,	0,113,
chr6	112428707	112428734	chr6:112428707-112428734;FANTOM	0	.	112428720	112428721	0	2	1,1,	0,26,
chr6	112449250	112449618	chr6:112449250-112449618;FANTOM	0	.	112449553	112449554	0	2	241,1,	0,367,
chr6	112470522	112470637	chr6:112470522-112470637;FANTOM	0	.	112470579	112470580	0	2	1,1,	0,114,
chr6	112471062	112471110	chr6:112471062-112471110;FANTOM	0	.	112471085	112471086	0	2	1,1,	0,47,
chr6	112523729	112524008	chr6:112523729-112524008;FANTOM	2	.	112523936	112523937	0	2	141,4,	0,275,
chr6	112524017	112524402	chr6:112524017-112524402;FANTOM	0	.	112524327	112524328	0	2	238,1,	0,384,
chr6	112525181	112525504	chr6:112525181-112525504;FANTOM	0	.	112525288	112525289	0	2	1,109,	0,214,
chr6	112535932	112536093	chr6:112535932-112536093;FANTOM	0	.	112536019	112536020	0	2	15,1,	0,160,
chr6	112544295	112544605	chr6:112544295-112544605;FANTOM	0	.	112544461	112544462	0	2	70,47,	0,263,
chr6	112552727	112553228	chr6:112552727-112553228;FANTOM	0	.	112552919	112552920	0	2	108,223,	0,278,
chr6	112555272	112555453	chr6:112555272-112555453;FANTOM	0	.	112555339	112555340	0	2	1,47,	0,134,
chr6	112570641	112571001	chr6:112570641-112571001;FANTOM	5	.	112570893	112570894	0	2	184,38,	0,322,
chr6	112572318	112572651	chr6:112572318-112572651;FANTOM	0	.	112572606	112572607	0	2	245,1,	0,332,
chr6	112572856	112573086	chr6:112572856-112573086;FANTOM	0	.	112572968	112572969	0	2	5,9,	0,221,
chr6	112573913	112574044	chr6:112573913-112574044;FANTOM	0	.	112574029	112574030	0	2	103,1,	0,130,
chr6	112617826	112618166	chr6:112617826-112618166;FANTOM	0	.	112618017	112618018	0	2	170,127,	0,213,
chr6	112618415	112618437	chr6:112618415-112618437;FANTOM	0	.	112618425	112618426	0	2	1,1,	0,21,
chr6	112619249	112619579	chr6:112619249-112619579;FANTOM	2	.	112619379	112619380	0	2	41,109,	0,221,
chr6	112619942	112620186	chr6:112619942-112620186;FANTOM	0	.	112620044	112620045	0	2	1,40,	0,204,
chr6	112629632	112629958	chr6:112629632-112629958;FANTOM	0	.	112629796	112629797	0	2	6,3,	0,323,
chr6	112824431	112824764	chr6:112824431-112824764;FANTOM	0	.	112824615	112824616	0	2	38,1,	0,332,
chr6	112838554	112838702	chr6:112838554-112838702;FANTOM	0	.	112838627	112838628	0	2	1,1,	0,147,
chr6	113104974	113105145	chr6:113104974-113105145;FANTOM	0	.	113105059	113105060	0	2	1,1,	0,170,
chr6	113277956	113277973	chr6:113277956-113277973;NETCAGE	4	.	113277964	113277965	0,0,0	2	1,1	0,16
chr6	113351587	113351965	chr6:113351587-113351965;FANTOM	0	.	113351775	113351776	0	2	1,1,	0,377,
chr6	113388033	113388045	chr6:113388033-113388045;FANTOM	0	.	113388039	113388040	0	2	2,1,	0,11,
chr6	113468828	113469029	chr6:113468828-113469029;FANTOM	0	.	113468928	113468929	0	2	2,2,	0,199,
chr6	113489185	113489240	chr6:113489185-113489240;FANTOM	0	.	113489214	113489215	0	2	5,1,	0,54,
chr6	113505450	113505765	chr6:113505450-113505765;FANTOM	1	.	113505677	113505678	0	2	189,49,	0,266,
chr6	113673815	113673995	chr6:113673815-113673995;FANTOM	0	.	113673933	113673934	0	2	97,39,	0,141,
chr6	113680929	113681231	chr6:113680929-113681231;FANTOM	0	.	113681079	113681080	0	2	1,1,	0,301,
chr6	113682646	113682678	chr6:113682646-113682678;NETCAGE	2	.	113682661	113682662	0,0,0	2	1,1	0,31
chr6	113735884	113736013	chr6:113735884-113736013;FANTOM	0	.	113735948	113735949	0	2	1,1,	0,128,
chr6	113748852	113749029	chr6:113748852-113749029;FANTOM	0	.	113748939	113748940	0	2	1,3,	0,174,
chr6	113758245	113758623	chr6:113758245-113758623;NETCAGE	2	.	113758433	113758434	0,0,0	2	1,1	0,377
chr6	113768352	113768613	chr6:113768352-113768613;FANTOM	3	.	113768457	113768458	0	2	19,69,	0,192,
chr6	113770240	113770449	chr6:113770240-113770449;FANTOM	1	.	113770391	113770392	0	2	136,41,	0,168,
chr6	113771227	113771453	chr6:113771227-113771453;FANTOM	0	.	113771341	113771342	0	2	4,1,	0,225,
chr6	113772353	113772409	chr6:113772353-113772409;FANTOM	0	.	113772394	113772395	0	2	29,1,	0,55,
chr6	113786299	113786716	chr6:113786299-113786716;FANTOM	3	.	113786377	113786378	0	2	37,296,	0,121,
chr6	113802634	113802992	chr6:113802634-113802992;FANTOM	1	.	113802892	113802893	0	2	194,34,	0,324,
chr6	113803139	113803358	chr6:113803139-113803358;FANTOM	0	.	113803241	113803242	0	2	1,15,	0,204,
chr6	113807395	113807724	chr6:113807395-113807724;FANTOM	7	.	113807541	113807542	0	2	63,98,	0,231,
chr6	113882209	113882518	chr6:113882209-113882518;FANTOM	0	.	113882321	113882322	0	2	1,84,	0,225,
chr6	113885832	113886201	chr6:113885832-113886201;FANTOM	0	.	113886016	113886017	0	2	1,1,	0,368,
chr6	113920817	113920923	chr6:113920817-113920923;FANTOM	0	.	113920869	113920870	0	2	1,2,	0,104,
chr6	113944231	113944525	chr6:113944231-113944525;NETCAGE	8	.	113944471	113944472	0,0,0	2	230,42	0,252
chr6	113947160	113947367	chr6:113947160-113947367;NETCAGE	3	.	113947216	113947217	0,0,0	2	20,113	0,94
chr6	113947514	113947915	chr6:113947514-113947915;NETCAGE	3	.	113947692	113947693	0,0,0	2	1,44	0,357
chr6	113949367	113949484	chr6:113949367-113949484;FANTOM	0	.	113949426	113949427	0	2	47,44,	0,73,
chr6	113950596	113950759	chr6:113950596-113950759;FANTOM	1	.	113950670	113950671	0	2	1,14,	0,149,
chr6	113951649	113952852	chr6:113951649-113952852;FANTOM	49	.	113952544	113952545	0	2	800,211,	0,992,
chr6	113955337	113956547	chr6:113955337-113956547;FANTOM	41	.	113956264	113956265	0	2	924,279,	0,931,
chr6	113956984	113957106	chr6:113956984-113957106;NETCAGE	2	.	113957044	113957045	0,0,0	2	1,1	0,121
chr6	113963383	113963779	chr6:113963383-113963779;NETCAGE	2	.	113963411	113963412	0,0,0	2	1,339	0,57
chr6	113963816	113964485	chr6:113963816-113964485;NETCAGE	8	.	113964425	113964426	0,0,0	2	564,13	0,656
chr6	113964677	113964926	chr6:113964677-113964926;FANTOM	0	.	113964789	113964790	0	2	47,71,	0,178,
chr6	113966016	113966399	chr6:113966016-113966399;FANTOM	4	.	113966295	113966296	0	2	238,62,	0,321,
chr6	113966975	113967088	chr6:113966975-113967088;FANTOM	0	.	113966979	113966980	0	2	1,105,	0,8,
chr6	113968348	113968516	chr6:113968348-113968516;FANTOM	0	.	113968462	113968463	0	2	62,1,	0,167,
chr6	113972499	113972604	chr6:113972499-113972604;NETCAGE	4	.	113972551	113972552	0,0,0	2	1,1	0,104
chr6	113973928	113974236	chr6:113973928-113974236;FANTOM	0	.	113973979	113973980	0	2	1,205,	0,103,
chr6	113974523	113974815	chr6:113974523-113974815;FANTOM	4	.	113974720	113974721	0	2	126,23,	0,269,
chr6	113975639	113976185	chr6:113975639-113976185;FANTOM	8	.	113975773	113975774	0	2	133,409,	0,137,
chr6	113983357	113983757	chr6:113983357-113983757;FANTOM	1	.	113983496	113983497	0	2	65,185,	0,215,
chr6	113988036	113988158	chr6:113988036-113988158;FANTOM	0	.	113988107	113988108	0	2	22,1,	0,121,
chr6	114005806	114006016	chr6:114005806-114006016;FANTOM	0	.	114005965	114005966	0	2	110,1,	0,209,
chr6	114015292	114015315	chr6:114015292-114015315;FANTOM	0	.	114015303	114015304	0	2	1,1,	0,22,
chr6	114016687	114017056	chr6:114016687-114017056;FANTOM	0	.	114016886	114016887	0	2	107,77,	0,292,
chr6	114018240	114018467	chr6:114018240-114018467;FANTOM	5	.	114018351	114018352	0	2	65,69,	0,158,
chr6	114040344	114040537	chr6:114040344-114040537;FANTOM	3	.	114040453	114040454	0	2	77,50,	0,143,
chr6	114056297	114056582	chr6:114056297-114056582;FANTOM	0	.	114056454	114056455	0	2	104,73,	0,212,
chr6	114080075	114080323	chr6:114080075-114080323;FANTOM	1	.	114080137	114080138	0	2	50,173,	0,75,
chr6	114083825	114084309	chr6:114083825-114084309;FANTOM	20	.	114084052	114084053	0	2	146,174,	0,310,
chr6	114084486	114084718	chr6:114084486-114084718;FANTOM	2	.	114084650	114084651	0	2	121,23,	0,209,
chr6	114084766	114085002	chr6:114084766-114085002;NETCAGE	9	.	114084883	114084884	0,0,0	2	1,1	0,235
chr6	114085047	114085453	chr6:114085047-114085453;FANTOM	17	.	114085191	114085192	0	2	103,220,	0,186,
chr6	114116586	114116907	chr6:114116586-114116907;FANTOM	0	.	114116746	114116747	0	2	1,1,	0,320,
chr6	114126430	114126653	chr6:114126430-114126653;FANTOM	0	.	114126570	114126571	0	2	60,2,	0,221,
chr6	114131008	114131408	chr6:114131008-114131408;FANTOM	0	.	114131370	114131371	0	2	326,1,	0,399,
chr6	114134484	114134714	chr6:114134484-114134714;FANTOM	0	.	114134601	114134602	0	2	6,1,	0,229,
chr6	114139850	114140115	chr6:114139850-114140115;FANTOM	0	.	114139956	114139957	0	2	106,157,	0,108,
chr6	114147001	114147334	chr6:114147001-114147334;FANTOM	0	.	114147167	114147168	0	2	1,1,	0,332,
chr6	114167209	114167452	chr6:114167209-114167452;FANTOM	0	.	114167326	114167327	0	2	27,35,	0,208,
chr6	114176108	114176553	chr6:114176108-114176553;FANTOM	9	.	114176195	114176196	0	2	80,349,	0,96,
chr6	114193254	114193402	chr6:114193254-114193402;NETCAGE	2	.	114193316	114193317	0,0,0	2	1,23	0,125
chr6	114318333	114318559	chr6:114318333-114318559;FANTOM	0	.	114318389	114318390	0	2	1,113,	0,113,
chr6	114391441	114391608	chr6:114391441-114391608;FANTOM	1	.	114391524	114391525	0	2	1,1,	0,166,
chr6	114478050	114478247	chr6:114478050-114478247;NETCAGE	4	.	114478163	114478164	0,0,0	2	32,2	0,195
chr6	114478315	114478345	chr6:114478315-114478345;FANTOM	0	.	114478329	114478330	0	2	1,1,	0,29,
chr6	114491124	114491199	chr6:114491124-114491199;FANTOM	0	.	114491144	114491145	0	2	1,35,	0,40,
chr6	114603610	114603654	chr6:114603610-114603654;FANTOM	0	.	114603631	114603632	0	2	1,1,	0,43,
chr6	114662111	114662444	chr6:114662111-114662444;FANTOM	0	.	114662261	114662262	0	2	1,32,	0,301,
chr6	114662587	114662962	chr6:114662587-114662962;FANTOM	0	.	114662865	114662866	0	2	257,74,	0,301,
chr6	114664746	114665107	chr6:114664746-114665107;FANTOM	0	.	114665067	114665068	0	2	283,1,	0,360,
chr6	114685408	114685699	chr6:114685408-114685699;NETCAGE	2	.	114685559	114685560	0,0,0	2	14,1	0,290
chr6	114815822	114815857	chr6:114815822-114815857;FANTOM	0	.	114815839	114815840	0	2	1,1,	0,34,
chr6	114866496	114866590	chr6:114866496-114866590;FANTOM	0	.	114866544	114866545	0	2	4,1,	0,93,
chr6	115034872	115035137	chr6:115034872-115035137;FANTOM	0	.	115035004	115035005	0	2	1,1,	0,264,
chr6	115036196	115036557	chr6:115036196-115036557;FANTOM	0	.	115036365	115036366	0	2	1,23,	0,338,
chr6	115064151	115064163	chr6:115064151-115064163;FANTOM	0	.	115064156	115064157	0	2	1,2,	0,10,
chr6	115163170	115163515	chr6:115163170-115163515;FANTOM	0	.	115163319	115163320	0	2	3,49,	0,296,
chr6	115392062	115392420	chr6:115392062-115392420;FANTOM	0	.	115392335	115392336	0	2	198,8,	0,350,
chr6	115795867	115795888	chr6:115795867-115795888;FANTOM	0	.	115795876	115795877	0	2	1,2,	0,19,
chr6	115929904	115930082	chr6:115929904-115930082;FANTOM	0	.	115929996	115929997	0	2	8,1,	0,177,
chr6	116247686	116248075	chr6:116247686-116248075;FANTOM	0	.	116247880	116247881	0	2	1,1,	0,388,
chr6	116345065	116345141	chr6:116345065-116345141;FANTOM	0	.	116345102	116345103	0	2	1,1,	0,75,
chr6	116354979	116355064	chr6:116354979-116355064;NETCAGE	2	.	116355044	116355045	0,0,0	2	48,2	0,83
chr6	116393367	116393753	chr6:116393367-116393753;NETCAGE	2	.	116393716	116393717	0,0,0	2	349,36	0,350
chr6	116395142	116395462	chr6:116395142-116395462;FANTOM	0	.	116395393	116395394	0	2	185,1,	0,319,
chr6	116408592	116408805	chr6:116408592-116408805;NETCAGE	12	.	116408633	116408634	0,0,0	2	11,141	0,72
chr6	116469368	116469398	chr6:116469368-116469398;FANTOM	0	.	116469381	116469382	0	2	1,4,	0,26,
chr6	116476913	116476984	chr6:116476913-116476984;FANTOM	0	.	116476946	116476947	0	2	1,4,	0,67,
chr6	116550472	116550927	chr6:116550472-116550927;FANTOM	0	.	116550584	116550585	0	2	78,308,	0,147,
chr6	116563128	116563490	chr6:116563128-116563490;NETCAGE	3	.	116563304	116563305	0,0,0	2	1,10	0,352
chr6	116581597	116581838	chr6:116581597-116581838;NETCAGE	2	.	116581729	116581730	0,0,0	2	25,1	0,240
chr6	116583925	116584050	chr6:116583925-116584050;NETCAGE	2	.	116583996	116583997	0,0,0	2	19,1	0,124
chr6	116584189	116584436	chr6:116584189-116584436;NETCAGE	2	.	116584409	116584410	0,0,0	2	195,1	0,246
chr6	116594752	116594885	chr6:116594752-116594885;NETCAGE	8	.	116594861	116594862	0,0,0	2	87,1	0,132
chr6	116701798	116702097	chr6:116701798-116702097;FANTOM	0	.	116701821	116701822	0	2	1,253,	0,46,
chr6	116706605	116706866	chr6:116706605-116706866;FANTOM	6	.	116706797	116706798	0	2	168,43,	0,218,
chr6	116707738	116708095	chr6:116707738-116708095;FANTOM	1	.	116707831	116707832	0	2	2,172,	0,185,
chr6	116708158	116708375	chr6:116708158-116708375;FANTOM	8	.	116708237	116708238	0	2	61,119,	0,98,
chr6	116708579	116708861	chr6:116708579-116708861;FANTOM	2	.	116708729	116708730	0	2	131,111,	0,171,
chr6	116713690	116714094	chr6:116713690-116714094;FANTOM	124	.	116713958	116713959	0	2	215,82,	0,322,
chr6	116731085	116731228	chr6:116731085-116731228;FANTOM	0	.	116731156	116731157	0	2	1,1,	0,142,
chr6	116731952	116732286	chr6:116731952-116732286;FANTOM	0	.	116732047	116732048	0	2	1,143,	0,191,
chr6	116745242	116745485	chr6:116745242-116745485;FANTOM	5	.	116745335	116745336	0	2	17,73,	0,170,
chr6	116767554	116767785	chr6:116767554-116767785;FANTOM	2	.	116767589	116767590	0	2	2,161,	0,70,
chr6	116771989	116772055	chr6:116771989-116772055;FANTOM	0	.	116772033	116772034	0	2	25,1,	0,65,
chr6	116772615	116772756	chr6:116772615-116772756;FANTOM	2	.	116772720	116772721	0	2	75,5,	0,136,
chr6	116778152	116778369	chr6:116778152-116778369;FANTOM	15	.	116778267	116778268	0	2	55,41,	0,176,
chr6	116786414	116786618	chr6:116786414-116786618;FANTOM	0	.	116786521	116786522	0	2	13,1,	0,203,
chr6	116905272	116905626	chr6:116905272-116905626;NETCAGE	2	.	116905424	116905425	0,0,0	2	1,49	0,305
chr6	116988703	116988966	chr6:116988703-116988966;FANTOM	0	.	116988943	116988944	0	2	222,3,	0,260,
chr6	117002998	117003372	chr6:117002998-117003372;NETCAGE	12	.	117003119	117003120	0,0,0	2	4,134	0,240
chr6	117003694	117003845	chr6:117003694-117003845;FANTOM	0	.	117003769	117003770	0	2	1,1,	0,150,
chr6	117005095	117005355	chr6:117005095-117005355;NETCAGE	6	.	117005224	117005225	0,0,0	2	1,2	0,258
chr6	117069916	117070184	chr6:117069916-117070184;FANTOM	0	.	117070133	117070134	0	2	168,1,	0,267,
chr6	117165832	117166170	chr6:117165832-117166170;FANTOM	0	.	117166000	117166001	0	2	1,1,	0,337,
chr6	117585963	117586004	chr6:117585963-117586004;FANTOM	0	.	117585984	117585985	0	2	3,1,	0,40,
chr6	117720321	117720599	chr6:117720321-117720599;FANTOM	0	.	117720459	117720460	0	2	1,1,	0,277,
chr6	117722961	117723078	chr6:117722961-117723078;FANTOM	0	.	117723021	117723022	0	2	6,1,	0,116,
chr6	117761832	117762028	chr6:117761832-117762028;FANTOM	0	.	117761986	117761987	0	2	114,1,	0,195,
chr6	117769226	117769320	chr6:117769226-117769320;FANTOM	0	.	117769256	117769257	0	2	26,59,	0,35,
chr6	117785630	117785714	chr6:117785630-117785714;FANTOM	0	.	117785672	117785673	0	2	3,1,	0,83,
chr6	117804575	117804878	chr6:117804575-117804878;FANTOM	0	.	117804738	117804739	0	2	70,45,	0,258,
chr6	117819510	117819668	chr6:117819510-117819668;FANTOM	0	.	117819588	117819589	0	2	1,1,	0,157,
chr6	117825607	117826062	chr6:117825607-117826062;NETCAGE	4	.	117825776	117825777	0,0,0	2	96,211	0,244
chr6	117839836	117840001	chr6:117839836-117840001;FANTOM	0	.	117839918	117839919	0	2	1,1,	0,164,
chr6	117877200	117877461	chr6:117877200-117877461;NETCAGE	2	.	117877330	117877331	0,0,0	2	1,1	0,260
chr6	117880967	117880977	chr6:117880967-117880977;NETCAGE	2	.	117880971	117880972	0,0,0	2	1,1	0,9
chr6	117914764	117915043	chr6:117914764-117915043;FANTOM	0	.	117914903	117914904	0	2	1,1,	0,278,
chr6	117928763	117928945	chr6:117928763-117928945;NETCAGE	2	.	117928857	117928858	0,0,0	2	8,1	0,181
chr6	117935442	117935615	chr6:117935442-117935615;NETCAGE	2	.	117935528	117935529	0,0,0	2	1,1	0,172
chr6	117937053	117937396	chr6:117937053-117937396;FANTOM	0	.	117937163	117937164	0	2	55,176,	0,167,
chr6	117938718	117939056	chr6:117938718-117939056;NETCAGE	6	.	117938928	117938929	0,0,0	2	85,1	0,337
chr6	117998537	117999082	chr6:117998537-117999082;NETCAGE	23	.	117998880	117998881	0,0,0	2	338,196	0,349
chr6	118008335	118008695	chr6:118008335-118008695;FANTOM	0	.	118008354	118008355	0	2	16,336,	0,24,
chr6	118009013	118009297	chr6:118009013-118009297;FANTOM	0	.	118009154	118009155	0	2	1,1,	0,283,
chr6	118191790	118192030	chr6:118191790-118192030;FANTOM	0	.	118191973	118191974	0	2	129,1,	0,239,
chr6	118229466	118229974	chr6:118229466-118229974;FANTOM	0	.	118229858	118229859	0	2	324,47,	0,461,
chr6	118239349	118239524	chr6:118239349-118239524;FANTOM	0	.	118239436	118239437	0	2	1,1,	0,174,
chr6	118241546	118241910	chr6:118241546-118241910;FANTOM	0	.	118241838	118241839	0	2	223,1,	0,363,
chr6	118246881	118246985	chr6:118246881-118246985;FANTOM	0	.	118246932	118246933	0	2	1,1,	0,103,
chr6	118648714	118648964	chr6:118648714-118648964;FANTOM	0	.	118648838	118648839	0	2	1,1,	0,249,
chr6	118699224	118699515	chr6:118699224-118699515;FANTOM	0	.	118699457	118699458	0	2	177,1,	0,290,
chr6	118709557	118709803	chr6:118709557-118709803;NETCAGE	2	.	118709679	118709680	0,0,0	2	1,1	0,245
chr6	118759105	118759218	chr6:118759105-118759218;FANTOM	0	.	118759161	118759162	0	2	2,1,	0,112,
chr6	118858717	118859027	chr6:118858717-118859027;FANTOM	1	.	118858875	118858876	0	2	30,23,	0,287,
chr6	118895855	118896151	chr6:118895855-118896151;FANTOM	0	.	118896005	118896006	0	2	7,1,	0,295,
chr6	118896988	118897011	chr6:118896988-118897011;FANTOM	0	.	118896999	118897000	0	2	2,1,	0,22,
chr6	118897256	118897573	chr6:118897256-118897573;FANTOM	0	.	118897332	118897333	0	2	1,164,	0,153,
chr6	118964875	118965125	chr6:118964875-118965125;FANTOM	0	.	118964999	118965000	0	2	1,1,	0,249,
chr6	119029991	119030657	chr6:119029991-119030657;FANTOM	1	.	119030633	119030634	0	2	623,3,	0,663,
chr6	119082982	119083196	chr6:119082982-119083196;FANTOM	0	.	119083042	119083043	0	2	1,93,	0,121,
chr6	119090277	119090473	chr6:119090277-119090473;FANTOM	0	.	119090376	119090377	0	2	4,1,	0,195,
chr6	119117289	119117468	chr6:119117289-119117468;NETCAGE	3	.	119117386	119117387	0,0,0	2	25,8	0,171
chr6	119117931	119118055	chr6:119117931-119118055;NETCAGE	2	.	119117992	119117993	0,0,0	2	1,1	0,123
chr6	119121596	119121907	chr6:119121596-119121907;FANTOM	0	.	119121853	119121854	0	2	205,1,	0,310,
chr6	119129812	119130192	chr6:119129812-119130192;FANTOM	0	.	119130082	119130083	0	2	206,45,	0,335,
chr6	119131601	119131904	chr6:119131601-119131904;FANTOM	0	.	119131834	119131835	0	2	166,1,	0,302,
chr6	119151345	119151482	chr6:119151345-119151482;FANTOM	0	.	119151448	119151449	0	2	71,1,	0,136,
chr6	119166106	119166505	chr6:119166106-119166505;FANTOM	0	.	119166299	119166300	0	2	1,12,	0,387,
chr6	119166679	119167065	chr6:119166679-119167065;FANTOM	0	.	119166871	119166872	0	2	1,1,	0,385,
chr6	119210409	119210579	chr6:119210409-119210579;FANTOM	0	.	119210467	119210468	0	2	1,54,	0,116,
chr6	119214275	119214495	chr6:119214275-119214495;FANTOM	0	.	119214294	119214295	0	2	1,181,	0,39,
chr6	119217591	119217640	chr6:119217591-119217640;FANTOM	0	.	119217615	119217616	0	2	1,1,	0,48,
chr6	119218209	119218519	chr6:119218209-119218519;NETCAGE	7	.	119218382	119218383	0,0,0	2	38,1	0,309
chr6	119218988	119219366	chr6:119218988-119219366;FANTOM	0	.	119219176	119219177	0	2	1,1,	0,377,
chr6	119222650	119222976	chr6:119222650-119222976;NETCAGE	12	.	119222713	119222714	0,0,0	2	8,207	0,119
chr6	119223126	119223619	chr6:119223126-119223619;NETCAGE	4	.	119223514	119223515	0,0,0	2	377,93	0,400
chr6	119224438	119224483	chr6:119224438-119224483;NETCAGE	2	.	119224460	119224461	0,0,0	2	2,1	0,44
chr6	119224688	119225618	chr6:119224688-119225618;NETCAGE	3	.	119225093	119225094	0,0,0	2	306,425	0,505
chr6	119226006	119226396	chr6:119226006-119226396;NETCAGE	2	.	119226200	119226201	0,0,0	2	1,1	0,389
chr6	119306167	119306548	chr6:119306167-119306548;NETCAGE	2	.	119306357	119306358	0,0,0	2	1,1	0,380
chr6	119309609	119309827	chr6:119309609-119309827;NETCAGE	2	.	119309717	119309718	0,0,0	2	1,1	0,217
chr6	119312422	119312791	chr6:119312422-119312791;NETCAGE	2	.	119312568	119312569	0,0,0	2	111,186	0,183
chr6	119312904	119313235	chr6:119312904-119313235;NETCAGE	2	.	119313050	119313051	0,0,0	2	1,39	0,292
chr6	119325338	119325736	chr6:119325338-119325736;NETCAGE	2	.	119325536	119325537	0,0,0	2	1,1	0,397
chr6	119366243	119366474	chr6:119366243-119366474;FANTOM	0	.	119366358	119366359	0	2	1,1,	0,230,
chr6	119369107	119369229	chr6:119369107-119369229;NETCAGE	2	.	119369167	119369168	0,0,0	2	1,1	0,121
chr6	119458757	119458904	chr6:119458757-119458904;FANTOM	0	.	119458829	119458830	0	2	1,2,	0,145,
chr6	119468463	119468799	chr6:119468463-119468799;FANTOM	2	.	119468539	119468540	0	2	65,247,	0,89,
chr6	119477899	119478044	chr6:119477899-119478044;FANTOM	0	.	119477971	119477972	0	2	1,1,	0,144,
chr6	119523776	119524187	chr6:119523776-119524187;FANTOM	5	.	119523975	119523976	0	2	41,52,	0,359,
chr6	119606195	119606320	chr6:119606195-119606320;FANTOM	0	.	119606257	119606258	0	2	1,1,	0,124,
chr6	119634187	119634405	chr6:119634187-119634405;FANTOM	0	.	119634307	119634308	0	2	24,1,	0,217,
chr6	119635586	119635800	chr6:119635586-119635800;FANTOM	0	.	119635692	119635693	0	2	1,1,	0,213,
chr6	119661427	119661533	chr6:119661427-119661533;FANTOM	0	.	119661479	119661480	0	2	1,1,	0,105,
chr6	119668375	119668773	chr6:119668375-119668773;FANTOM	0	.	119668761	119668762	0	2	377,1,	0,397,
chr6	119671936	119672332	chr6:119671936-119672332;NETCAGE	2	.	119672272	119672273	0,0,0	2	279,1	0,395
chr6	119764172	119764289	chr6:119764172-119764289;FANTOM	0	.	119764181	119764182	0	2	1,99,	0,18,
chr6	119767949	119768192	chr6:119767949-119768192;NETCAGE	2	.	119768006	119768007	0,0,0	2	1,128	0,115
chr6	119896932	119897123	chr6:119896932-119897123;FANTOM	0	.	119897094	119897095	0	2	135,1,	0,190,
chr6	120445667	120446036	chr6:120445667-120446036;FANTOM	0	.	120445851	120445852	0	2	1,1,	0,368,
chr6	120531974	120532340	chr6:120531974-120532340;NETCAGE	4	.	120532117	120532118	0,0,0	2	3,81	0,285
chr6	120784006	120784227	chr6:120784006-120784227;NETCAGE	15	.	120784029	120784030	0,0,0	2	20,193	0,28
chr6	120788931	120788941	chr6:120788931-120788941;NETCAGE	2	.	120788935	120788936	0,0,0	2	1,1	0,9
chr6	120886396	120886614	chr6:120886396-120886614;NETCAGE	5	.	120886421	120886422	0,0,0	2	17,183	0,35
chr6	120937163	120937454	chr6:120937163-120937454;NETCAGE	4	.	120937308	120937309	0,0,0	2	1,1	0,290
chr6	121396728	121397112	chr6:121396728-121397112;FANTOM	0	.	121396919	121396920	0	2	1,1,	0,383,
chr6	121398601	121398951	chr6:121398601-121398951;FANTOM	0	.	121398917	121398918	0	2	284,1,	0,349,
chr6	121399720	121399938	chr6:121399720-121399938;FANTOM	0	.	121399828	121399829	0	2	1,1,	0,217,
chr6	121508858	121509382	chr6:121508858-121509382;NETCAGE	6	.	121509098	121509099	0,0,0	2	125,167	0,357
chr6	121530032	121530291	chr6:121530032-121530291;FANTOM	0	.	121530287	121530288	0	2	254,1,	0,258,
chr6	121561172	121561506	chr6:121561172-121561506;NETCAGE	4	.	121561457	121561458	0,0,0	2	238,1	0,333
chr6	121758280	121758805	chr6:121758280-121758805;FANTOM	4	.	121758449	121758450	0	2	95,281,	0,244,
chr6	121759226	121759877	chr6:121759226-121759877;FANTOM	6	.	121759688	121759689	0	2	438,163,	0,488,
chr6	121836944	121837286	chr6:121836944-121837286;FANTOM	0	.	121837086	121837087	0	2	1,57,	0,285,
chr6	121843500	121843932	chr6:121843500-121843932;FANTOM	4	.	121843668	121843669	0	2	128,222,	0,210,
chr6	121869277	121869599	chr6:121869277-121869599;FANTOM	0	.	121869439	121869440	0	2	8,5,	0,317,
chr6	121894723	121894832	chr6:121894723-121894832;FANTOM	0	.	121894777	121894778	0	2	1,1,	0,108,
chr6	121940262	121940519	chr6:121940262-121940519;FANTOM	0	.	121940409	121940410	0	2	39,1,	0,256,
chr6	122016612	122016787	chr6:122016612-122016787;FANTOM	0	.	122016746	122016747	0	2	96,1,	0,174,
chr6	122144548	122144816	chr6:122144548-122144816;FANTOM	0	.	122144681	122144682	0	2	1,1,	0,267,
chr6	122172452	122172679	chr6:122172452-122172679;FANTOM	1	.	122172566	122172567	0	2	5,2,	0,225,
chr6	122211841	122211969	chr6:122211841-122211969;FANTOM	0	.	122211904	122211905	0	2	1,1,	0,127,
chr6	122253904	122254092	chr6:122253904-122254092;FANTOM	1	.	122253992	122253993	0	2	5,16,	0,172,
chr6	122272803	122273158	chr6:122272803-122273158;FANTOM	0	.	122272980	122272981	0	2	1,1,	0,354,
chr6	122373442	122373685	chr6:122373442-122373685;FANTOM	0	.	122373621	122373622	0	2	118,1,	0,242,
chr6	122601660	122601828	chr6:122601660-122601828;NETCAGE	24	.	122601770	122601771	0,0,0	2	81,28	0,140
chr6	122664813	122664822	chr6:122664813-122664822;FANTOM	0	.	122664817	122664818	0	2	2,1,	0,8,
chr6	122762941	122763400	chr6:122762941-122763400;NETCAGE	4	.	122763165	122763166	0,0,0	2	84,94	0,365
chr6	122769670	122769957	chr6:122769670-122769957;FANTOM	0	.	122769895	122769896	0	2	208,43,	0,244,
chr6	122816124	122816442	chr6:122816124-122816442;NETCAGE	5	.	122816268	122816269	0,0,0	2	79,108	0,210
chr6	122889826	122890394	chr6:122889826-122890394;NETCAGE	6	.	122890280	122890281	0,0,0	2	343,1	0,567
chr6	122891274	122891644	chr6:122891274-122891644;NETCAGE	3	.	122891289	122891290	0,0,0	2	1,340	0,30
chr6	122942154	122942995	chr6:122942154-122942995;NETCAGE	150	.	122942185	122942186	0,0,0	2	30,808	0,33
chr6	122990249	122990620	chr6:122990249-122990620;FANTOM	0	.	122990434	122990435	0	2	1,1,	0,370,
chr6	123013285	123013516	chr6:123013285-123013516;FANTOM	0	.	123013364	123013365	0	2	1,72,	0,159,
chr6	123017370	123017507	chr6:123017370-123017507;FANTOM	0	.	123017434	123017435	0	2	1,8,	0,129,
chr6	123017987	123018416	chr6:123017987-123018416;FANTOM	0	.	123018218	123018219	0	2	65,31,	0,398,
chr6	123074884	123075101	chr6:123074884-123075101;FANTOM	0	.	123074981	123074982	0	2	5,26,	0,191,
chr6	123080244	123080532	chr6:123080244-123080532;FANTOM	0	.	123080393	123080394	0	2	34,22,	0,266,
chr6	123091934	123092233	chr6:123091934-123092233;FANTOM	9	.	123092089	123092090	0	2	106,94,	0,205,
chr6	123111027	123111248	chr6:123111027-123111248;NETCAGE	2	.	123111231	123111232	0,0,0	2	189,1	0,220
chr6	123111983	123112340	chr6:123111983-123112340;FANTOM	6	.	123112182	123112183	0	2	160,117,	0,240,
chr6	123113322	123113699	chr6:123113322-123113699;NETCAGE	4	.	123113549	123113550	0,0,0	2	132,53	0,324
chr6	123154348	123154672	chr6:123154348-123154672;FANTOM	20	.	123154567	123154568	0	2	206,91,	0,233,
chr6	123160043	123160346	chr6:123160043-123160346;FANTOM	0	.	123160189	123160190	0	2	1,10,	0,293,
chr6	123350349	123350632	chr6:123350349-123350632;FANTOM	0	.	123350490	123350491	0	2	1,1,	0,282,
chr6	123412243	123412622	chr6:123412243-123412622;FANTOM	0	.	123412276	123412277	0	2	6,317,	0,62,
chr6	123793676	123793845	chr6:123793676-123793845;NETCAGE	33	.	123793775	123793776	0,0,0	2	34,3	0,166
chr6	124126884	124127258	chr6:124126884-124127258;FANTOM	0	.	124127026	124127027	0	2	1,89,	0,285,
chr6	124197824	124198181	chr6:124197824-124198181;FANTOM	0	.	124197871	124197872	0	2	17,278,	0,79,
chr6	124207089	124207423	chr6:124207089-124207423;FANTOM	0	.	124207255	124207256	0	2	1,1,	0,333,
chr6	124280417	124280574	chr6:124280417-124280574;FANTOM	0	.	124280495	124280496	0	2	1,1,	0,156,
chr6	124461592	124461753	chr6:124461592-124461753;FANTOM	0	.	124461670	124461671	0	2	1,4,	0,157,
chr6	124478305	124478669	chr6:124478305-124478669;FANTOM	0	.	124478486	124478487	0	2	1,1,	0,363,
chr6	124793879	124794235	chr6:124793879-124794235;FANTOM	0	.	124794056	124794057	0	2	1,1,	0,355,
chr6	124797277	124797500	chr6:124797277-124797500;FANTOM	0	.	124797385	124797386	0	2	1,6,	0,217,
chr6	125052883	125053191	chr6:125052883-125053191;FANTOM	0	.	125053067	125053068	0	2	63,1,	0,307,
chr6	125205098	125205436	chr6:125205098-125205436;FANTOM	0	.	125205267	125205268	0	2	3,1,	0,337,
chr6	125278816	125279129	chr6:125278816-125279129;FANTOM	0	.	125278840	125278841	0	2	1,264,	0,49,
chr6	125282351	125282561	chr6:125282351-125282561;FANTOM	0	.	125282439	125282440	0	2	1,34,	0,176,
chr6	125285469	125285996	chr6:125285469-125285996;NETCAGE	3	.	125285517	125285518	0,0,0	2	1,431	0,96
chr6	125315315	125315695	chr6:125315315-125315695;FANTOM	0	.	125315333	125315334	0	2	1,344,	0,36,
chr6	125335634	125335813	chr6:125335634-125335813;FANTOM	0	.	125335723	125335724	0	2	1,1,	0,178,
chr6	125347013	125347309	chr6:125347013-125347309;FANTOM	0	.	125347173	125347174	0	2	27,1,	0,295,
chr6	125420389	125420754	chr6:125420389-125420754;FANTOM	0	.	125420651	125420652	0	2	215,54,	0,311,
chr6	125420883	125421200	chr6:125420883-125421200;FANTOM	1	.	125421023	125421024	0	2	86,121,	0,196,
chr6	125422802	125423096	chr6:125422802-125423096;NETCAGE	2	.	125422948	125422949	0,0,0	2	1,1	0,293
chr6	125424080	125424400	chr6:125424080-125424400;FANTOM	2	.	125424201	125424202	0	2	2,78,	0,242,
chr6	125426714	125426967	chr6:125426714-125426967;FANTOM	0	.	125426958	125426959	0	2	239,3,	0,250,
chr6	125523153	125523251	chr6:125523153-125523251;FANTOM	0	.	125523201	125523202	0	2	1,1,	0,97,
chr6	125526254	125526640	chr6:125526254-125526640;NETCAGE	11	.	125526360	125526361	0,0,0	2	31,204	0,182
chr6	125566632	125567366	chr6:125566632-125567366;NETCAGE	26	.	125566771	125566772	0,0,0	2	132,586	0,148
chr6	125570683	125571117	chr6:125570683-125571117;NETCAGE	17	.	125570764	125570765	0,0,0	2	58,329	0,105
chr6	125579970	125580036	chr6:125579970-125580036;FANTOM	0	.	125580002	125580003	0	2	1,1,	0,65,
chr6	125599408	125599745	chr6:125599408-125599745;FANTOM	0	.	125599576	125599577	0	2	1,1,	0,336,
chr6	125601195	125601507	chr6:125601195-125601507;NETCAGE	3	.	125601399	125601400	0,0,0	2	99,1	0,311
chr6	125622252	125622475	chr6:125622252-125622475;FANTOM	1	.	125622320	125622321	0	2	3,88,	0,135,
chr6	125637722	125638122	chr6:125637722-125638122;FANTOM	0	.	125637921	125637922	0	2	1,1,	0,399,
chr6	125762729	125763045	chr6:125762729-125763045;FANTOM	0	.	125762886	125762887	0	2	1,1,	0,315,
chr6	125906571	125906943	chr6:125906571-125906943;NETCAGE	4	.	125906689	125906690	0,0,0	2	12,147	0,225
chr6	125952344	125952361	chr6:125952344-125952361;FANTOM	0	.	125952352	125952353	0	2	1,1,	0,16,
chr6	125952984	125953298	chr6:125952984-125953298;FANTOM	0	.	125953140	125953141	0	2	1,1,	0,313,
chr6	126049949	126050189	chr6:126049949-126050189;NETCAGE	6	.	126050113	126050114	0,0,0	2	90,1	0,239
chr6	126068034	126068254	chr6:126068034-126068254;FANTOM	3	.	126068124	126068125	0	2	42,81,	0,139,
chr6	126071522	126071828	chr6:126071522-126071828;FANTOM	0	.	126071675	126071676	0	2	3,1,	0,305,
chr6	126108316	126108682	chr6:126108316-126108682;FANTOM	0	.	126108498	126108499	0	2	1,1,	0,365,
chr6	126112858	126113033	chr6:126112858-126113033;FANTOM	0	.	126112984	126112985	0	2	79,1,	0,174,
chr6	126143114	126143214	chr6:126143114-126143214;NETCAGE	4	.	126143120	126143121	0,0,0	2	1,87	0,13
chr6	126167488	126167529	chr6:126167488-126167529;FANTOM	0	.	126167507	126167508	0	2	1,3,	0,38,
chr6	126193660	126194075	chr6:126193660-126194075;NETCAGE	3	.	126193856	126193857	0,0,0	2	38,60	0,355
chr6	126197747	126198095	chr6:126197747-126198095;FANTOM	0	.	126197754	126197755	0	2	1,333,	0,15,
chr6	126241150	126241321	chr6:126241150-126241321;FANTOM	3	.	126241234	126241235	0	2	4,5,	0,166,
chr6	126265741	126265870	chr6:126265741-126265870;FANTOM	1	.	126265826	126265827	0	2	48,5,	0,124,
chr6	126267356	126267782	chr6:126267356-126267782;FANTOM	3	.	126267583	126267584	0	2	123,93,	0,333,
chr6	126269782	126269913	chr6:126269782-126269913;NETCAGE	2	.	126269847	126269848	0,0,0	2	1,1	0,130
chr6	126271537	126271736	chr6:126271537-126271736;FANTOM	0	.	126271679	126271680	0	2	87,1,	0,198,
chr6	126279126	126279509	chr6:126279126-126279509;FANTOM	4	.	126279186	126279187	0	2	6,268,	0,115,
chr6	126347988	126348379	chr6:126347988-126348379;NETCAGE	7	.	126348118	126348119	0,0,0	2	1,130	0,261
chr6	126419378	126419418	chr6:126419378-126419418;NETCAGE	4	.	126419405	126419406	0,0,0	2	17,1	0,39
chr6	126579500	126579620	chr6:126579500-126579620;FANTOM	0	.	126579559	126579560	0	2	1,1,	0,119,
chr6	126621398	126621727	chr6:126621398-126621727;FANTOM	0	.	126621562	126621563	0	2	1,1,	0,328,
chr6	126625174	126625257	chr6:126625174-126625257;NETCAGE	2	.	126625216	126625217	0,0,0	2	3,1	0,82
chr6	126639310	126639619	chr6:126639310-126639619;NETCAGE	2	.	126639464	126639465	0,0,0	2	1,1	0,308
chr6	126900511	126900666	chr6:126900511-126900666;FANTOM	0	.	126900588	126900589	0	2	1,1,	0,154,
chr6	127423270	127423808	chr6:127423270-127423808;FANTOM	3	.	127423537	127423538	0	2	215,217,	0,321,
chr6	127435497	127435847	chr6:127435497-127435847;FANTOM	0	.	127435666	127435667	0	2	1,12,	0,338,
chr6	127436334	127436441	chr6:127436334-127436441;FANTOM	0	.	127436390	127436391	0	2	8,1,	0,106,
chr6	127442670	127442718	chr6:127442670-127442718;FANTOM	0	.	127442693	127442694	0	2	1,1,	0,47,
chr6	127481688	127482073	chr6:127481688-127482073;FANTOM	0	.	127481880	127481881	0	2	1,1,	0,384,
chr6	127568891	127569205	chr6:127568891-127569205;FANTOM	0	.	127569055	127569056	0	2	17,1,	0,313,
chr6	127618608	127618885	chr6:127618608-127618885;FANTOM	0	.	127618796	127618797	0	2	102,2,	0,275,
chr6	127638757	127639069	chr6:127638757-127639069;FANTOM	0	.	127638965	127638966	0	2	106,1,	0,311,
chr6	127653585	127653894	chr6:127653585-127653894;FANTOM	0	.	127653739	127653740	0	2	1,1,	0,308,
chr6	127687503	127687774	chr6:127687503-127687774;NETCAGE	2	.	127687708	127687709	0,0,0	2	141,1	0,270
chr6	127719126	127719428	chr6:127719126-127719428;FANTOM	1	.	127719247	127719248	0	2	4,62,	0,240,
chr6	127741693	127741944	chr6:127741693-127741944;FANTOM	0	.	127741786	127741787	0	2	1,65,	0,186,
chr6	127745246	127745525	chr6:127745246-127745525;FANTOM	0	.	127745386	127745387	0	2	3,1,	0,278,
chr6	127769705	127769797	chr6:127769705-127769797;FANTOM	0	.	127769750	127769751	0	2	1,1,	0,91,
chr6	127778453	127778833	chr6:127778453-127778833;FANTOM	0	.	127778740	127778741	0	2	197,1,	0,379,
chr6	127792743	127793007	chr6:127792743-127793007;FANTOM	0	.	127792874	127792875	0	2	1,1,	0,263,
chr6	127805440	127805627	chr6:127805440-127805627;FANTOM	0	.	127805533	127805534	0	2	1,1,	0,186,
chr6	127892310	127892704	chr6:127892310-127892704;FANTOM	0	.	127892510	127892511	0	2	8,1,	0,393,
chr6	127907573	127907629	chr6:127907573-127907629;FANTOM	0	.	127907600	127907601	0	2	1,1,	0,55,
chr6	127958949	127959282	chr6:127958949-127959282;FANTOM	0	.	127959099	127959100	0	2	1,33,	0,300,
chr6	127980874	127981174	chr6:127980874-127981174;FANTOM	17	.	127981074	127981075	0	2	117,16,	0,284,
chr6	127981338	127981402	chr6:127981338-127981402;FANTOM	0	.	127981370	127981371	0	2	6,4,	0,60,
chr6	128040125	128040343	chr6:128040125-128040343;FANTOM	0	.	128040233	128040234	0	2	1,1,	0,217,
chr6	128043180	128043438	chr6:128043180-128043438;FANTOM	0	.	128043308	128043309	0	2	1,1,	0,257,
chr6	128058228	128058450	chr6:128058228-128058450;FANTOM	0	.	128058361	128058362	0	2	46,1,	0,221,
chr6	128080284	128080680	chr6:128080284-128080680;FANTOM	0	.	128080613	128080614	0	2	265,1,	0,395,
chr6	128255729	128255914	chr6:128255729-128255914;FANTOM	0	.	128255829	128255830	0	2	43,27,	0,158,
chr6	128293064	128293422	chr6:128293064-128293422;FANTOM	0	.	128293332	128293333	0	2	181,1,	0,357,
chr6	128331151	128331455	chr6:128331151-128331455;FANTOM	0	.	128331302	128331303	0	2	1,1,	0,303,
chr6	128496365	128496708	chr6:128496365-128496708;FANTOM	0	.	128496536	128496537	0	2	1,1,	0,342,
chr6	128577381	128577403	chr6:128577381-128577403;FANTOM	0	.	128577391	128577392	0	2	1,1,	0,21,
chr6	128607751	128608140	chr6:128607751-128608140;FANTOM	0	.	128608091	128608092	0	2	329,36,	0,353,
chr6	128617083	128617221	chr6:128617083-128617221;FANTOM	0	.	128617151	128617152	0	2	1,1,	0,137,
chr6	128637396	128637725	chr6:128637396-128637725;FANTOM	0	.	128637580	128637581	0	2	42,1,	0,328,
chr6	128675135	128675339	chr6:128675135-128675339;FANTOM	0	.	128675236	128675237	0	2	1,1,	0,203,
chr6	128717817	128718173	chr6:128717817-128718173;NETCAGE	3	.	128717926	128717927	0,0,0	2	1,137	0,219
chr6	128747260	128747445	chr6:128747260-128747445;FANTOM	0	.	128747403	128747404	0	2	103,1,	0,184,
chr6	128754727	128754989	chr6:128754727-128754989;FANTOM	0	.	128754857	128754858	0	2	1,1,	0,261,
chr6	128793943	128794334	chr6:128793943-128794334;FANTOM	0	.	128794204	128794205	0	2	134,1,	0,390,
chr6	128816273	128816626	chr6:128816273-128816626;FANTOM	0	.	128816619	128816620	0	2	341,1,	0,352,
chr6	128830157	128830356	chr6:128830157-128830356;FANTOM	0	.	128830242	128830243	0	2	52,80,	0,119,
chr6	128840669	128840970	chr6:128840669-128840970;FANTOM	1	.	128840935	128840936	0	2	263,30,	0,271,
chr6	128847994	128848227	chr6:128847994-128848227;FANTOM	0	.	128848110	128848111	0	2	1,1,	0,232,
chr6	128919743	128920041	chr6:128919743-128920041;FANTOM	0	.	128919927	128919928	0	2	73,1,	0,297,
chr6	128921613	128921847	chr6:128921613-128921847;FANTOM	0	.	128921738	128921739	0	2	19,1,	0,233,
chr6	128978518	128978541	chr6:128978518-128978541;FANTOM	0	.	128978529	128978530	0	2	1,1,	0,22,
chr6	129250577	129251100	chr6:129250577-129251100;FANTOM	11	.	129251038	129251039	0	2	410,10,	0,513,
chr6	129453319	129453594	chr6:129453319-129453594;FANTOM	0	.	129453454	129453455	0	2	1,4,	0,271,
chr6	129455076	129455285	chr6:129455076-129455285;FANTOM	0	.	129455180	129455181	0	2	1,1,	0,208,
chr6	129466688	129466789	chr6:129466688-129466789;FANTOM	0	.	129466738	129466739	0	2	1,1,	0,100,
chr6	129480057	129480411	chr6:129480057-129480411;FANTOM	0	.	129480315	129480316	0	2	171,8,	0,346,
chr6	129504822	129504957	chr6:129504822-129504957;FANTOM	0	.	129504925	129504926	0	2	74,1,	0,134,
chr6	129661219	129661453	chr6:129661219-129661453;FANTOM	0	.	129661335	129661336	0	2	1,1,	0,233,
chr6	129667099	129667337	chr6:129667099-129667337;FANTOM	0	.	129667217	129667218	0	2	1,1,	0,237,
chr6	129768788	129769141	chr6:129768788-129769141;FANTOM	0	.	129769018	129769019	0	2	170,62,	0,291,
chr6	129816833	129816992	chr6:129816833-129816992;FANTOM	0	.	129816912	129816913	0	2	2,2,	0,157,
chr6	129819668	129820116	chr6:129819668-129820116;FANTOM	3	.	129819857	129819858	0	2	114,182,	0,266,
chr6	129822062	129822220	chr6:129822062-129822220;FANTOM	0	.	129822138	129822139	0	2	1,6,	0,152,
chr6	129822485	129822770	chr6:129822485-129822770;FANTOM	3	.	129822700	129822701	0	2	164,18,	0,267,
chr6	129855341	129855708	chr6:129855341-129855708;FANTOM	10	.	129855580	129855581	0	2	116,3,	0,364,
chr6	129968316	129968457	chr6:129968316-129968457;NETCAGE	2	.	129968347	129968348	0,0,0	2	1,79	0,62
chr6	129970126	129970215	chr6:129970126-129970215;FANTOM	0	.	129970184	129970185	0	2	29,1,	0,88,
chr6	129984721	129985008	chr6:129984721-129985008;FANTOM	0	.	129984793	129984794	0	2	1,143,	0,144,
chr6	129989152	129989478	chr6:129989152-129989478;FANTOM	0	.	129989314	129989315	0	2	1,1,	0,325,
chr6	129994496	129994751	chr6:129994496-129994751;FANTOM	4	.	129994656	129994657	0	2	89,23,	0,232,
chr6	130001069	130001170	chr6:130001069-130001170;FANTOM	0	.	130001132	130001133	0	2	27,1,	0,100,
chr6	130004742	130004922	chr6:130004742-130004922;FANTOM	2	.	130004816	130004817	0	2	14,45,	0,135,
chr6	130005105	130005433	chr6:130005105-130005433;FANTOM	53	.	130005369	130005370	0	2	239,38,	0,290,
chr6	130006591	130006993	chr6:130006591-130006993;FANTOM	0	.	130006662	130006663	0	2	1,259,	0,143,
chr6	130008447	130008678	chr6:130008447-130008678;FANTOM	0	.	130008537	130008538	0	2	52,102,	0,129,
chr6	130018003	130018247	chr6:130018003-130018247;FANTOM	0	.	130018172	130018173	0	2	116,20,	0,224,
chr6	130022144	130022554	chr6:130022144-130022554;FANTOM	5	.	130022401	130022402	0	2	189,84,	0,326,
chr6	130029105	130029310	chr6:130029105-130029310;FANTOM	0	.	130029205	130029206	0	2	1,4,	0,201,
chr6	130029433	130029625	chr6:130029433-130029625;FANTOM	0	.	130029565	130029566	0	2	122,49,	0,143,
chr6	130030425	130030727	chr6:130030425-130030727;FANTOM	0	.	130030720	130030721	0	2	291,1,	0,301,
chr6	130050306	130050648	chr6:130050306-130050648;FANTOM	0	.	130050371	130050372	0	2	1,211,	0,131,
chr6	130069572	130069764	chr6:130069572-130069764;FANTOM	1	.	130069690	130069691	0	2	54,8,	0,184,
chr6	130151547	130151808	chr6:130151547-130151808;FANTOM	0	.	130151688	130151689	0	2	23,1,	0,260,
chr6	130203635	130203952	chr6:130203635-130203952;NETCAGE	49	.	130203890	130203891	0,0,0	2	241,47	0,270
chr6	130212906	130213257	chr6:130212906-130213257;FANTOM	0	.	130213069	130213070	0	2	1,25,	0,326,
chr6	130251821	130251825	chr6:130251821-130251825;FANTOM	0	.	130251822	130251823	0	2	1,1,	0,3,
chr6	130342212	130342458	chr6:130342212-130342458;FANTOM	5	.	130342392	130342393	0	2	159,43,	0,203,
chr6	130453386	130453776	chr6:130453386-130453776;FANTOM	2	.	130453490	130453491	0	2	20,200,	0,190,
chr6	130499525	130499533	chr6:130499525-130499533;FANTOM	0	.	130499528	130499529	0	2	1,1,	0,7,
chr6	130513480	130513753	chr6:130513480-130513753;FANTOM	0	.	130513615	130513616	0	2	1,3,	0,270,
chr6	130576545	130576804	chr6:130576545-130576804;FANTOM	0	.	130576674	130576675	0	2	2,1,	0,258,
chr6	130685282	130685323	chr6:130685282-130685323;NETCAGE	2	.	130685302	130685303	0,0,0	2	1,1	0,40
chr6	130774409	130774738	chr6:130774409-130774738;FANTOM	1	.	130774530	130774531	0	2	32,118,	0,211,
chr6	130834917	130835260	chr6:130834917-130835260;NETCAGE	2	.	130835088	130835089	0,0,0	2	1,1	0,342
chr6	130838568	130838810	chr6:130838568-130838810;NETCAGE	5	.	130838689	130838690	0,0,0	2	2,1	0,241
chr6	130881420	130881601	chr6:130881420-130881601;FANTOM	0	.	130881527	130881528	0	2	35,1,	0,180,
chr6	130921923	130922144	chr6:130921923-130922144;FANTOM	0	.	130922033	130922034	0	2	2,1,	0,220,
chr6	130922387	130922557	chr6:130922387-130922557;FANTOM	0	.	130922421	130922422	0	2	1,101,	0,69,
chr6	130923561	130923822	chr6:130923561-130923822;FANTOM	0	.	130923692	130923693	0	2	4,1,	0,260,
chr6	130992314	130992487	chr6:130992314-130992487;FANTOM	0	.	130992400	130992401	0	2	1,1,	0,172,
chr6	131034271	131034518	chr6:131034271-131034518;FANTOM	0	.	131034424	131034425	0	2	62,1,	0,246,
chr6	131111993	131112271	chr6:131111993-131112271;FANTOM	0	.	131112131	131112132	0	2	1,1,	0,277,
chr6	131146297	131146332	chr6:131146297-131146332;FANTOM	0	.	131146314	131146315	0	2	1,1,	0,34,
chr6	131162238	131162744	chr6:131162238-131162744;NETCAGE	2	.	131162470	131162471	0,0,0	2	169,210	0,296
chr6	131162773	131163174	chr6:131162773-131163174;NETCAGE	2	.	131163043	131163044	0,0,0	2	141,1	0,400
chr6	131169320	131169651	chr6:131169320-131169651;NETCAGE	2	.	131169614	131169615	0,0,0	2	260,1	0,330
chr6	131174296	131174480	chr6:131174296-131174480;NETCAGE	2	.	131174387	131174388	0,0,0	2	1,1	0,183
chr6	131176252	131176325	chr6:131176252-131176325;NETCAGE	2	.	131176288	131176289	0,0,0	2	1,1	0,72
chr6	131327805	131328036	chr6:131327805-131328036;FANTOM	0	.	131327853	131327854	0	2	1,135,	0,96,
chr6	131350914	131351060	chr6:131350914-131351060;FANTOM	0	.	131350986	131350987	0	2	1,1,	0,145,
chr6	131375294	131375442	chr6:131375294-131375442;FANTOM	0	.	131375381	131375382	0	2	28,1,	0,147,
chr6	131386975	131387183	chr6:131386975-131387183;FANTOM	0	.	131387096	131387097	0	2	36,1,	0,207,
chr6	131427301	131427528	chr6:131427301-131427528;FANTOM	0	.	131427414	131427415	0	2	1,1,	0,226,
chr6	131480053	131480064	chr6:131480053-131480064;FANTOM	0	.	131480058	131480059	0	2	1,1,	0,10,
chr6	131527646	131527881	chr6:131527646-131527881;FANTOM	0	.	131527783	131527784	0	2	41,1,	0,234,
chr6	131578505	131578692	chr6:131578505-131578692;FANTOM	0	.	131578682	131578683	0	2	169,1,	0,186,
chr6	131592339	131592544	chr6:131592339-131592544;FANTOM	0	.	131592530	131592531	0	2	180,1,	0,204,
chr6	131594186	131594488	chr6:131594186-131594488;FANTOM	2	.	131594334	131594335	0	2	3,7,	0,295,
chr6	131595636	131595766	chr6:131595636-131595766;FANTOM	0	.	131595736	131595737	0	2	82,11,	0,119,
chr6	131616361	131616694	chr6:131616361-131616694;FANTOM	1	.	131616405	131616406	0	2	11,254,	0,79,
chr6	131644422	131644782	chr6:131644422-131644782;FANTOM	0	.	131644601	131644602	0	2	1,1,	0,359,
chr6	131671156	131671520	chr6:131671156-131671520;FANTOM	0	.	131671461	131671462	0	2	249,1,	0,363,
chr6	131929733	131930009	chr6:131929733-131930009;FANTOM	0	.	131929872	131929873	0	2	5,1,	0,275,
chr6	131950819	131951142	chr6:131950819-131951142;FANTOM	0	.	131950972	131950973	0	2	1,16,	0,307,
chr6	131952795	131953092	chr6:131952795-131953092;NETCAGE	11	.	131952971	131952972	0,0,0	2	58,1	0,296
chr6	131961253	131961437	chr6:131961253-131961437;FANTOM	1	.	131961341	131961342	0	2	41,48,	0,136,
chr6	132057565	132057807	chr6:132057565-132057807;FANTOM	0	.	132057686	132057687	0	2	2,1,	0,241,
chr6	132090907	132091035	chr6:132090907-132091035;NETCAGE	2	.	132090970	132090971	0,0,0	2	1,1	0,127
chr6	132149383	132149822	chr6:132149383-132149822;NETCAGE	11	.	132149465	132149466	0,0,0	2	52,326	0,113
chr6	132257396	132257546	chr6:132257396-132257546;NETCAGE	2	.	132257470	132257471	0,0,0	2	1,1	0,149
chr6	132265494	132265746	chr6:132265494-132265746;FANTOM	0	.	132265619	132265620	0	2	1,1,	0,251,
chr6	132274150	132274356	chr6:132274150-132274356;FANTOM	0	.	132274276	132274277	0	2	65,17,	0,189,
chr6	132275287	132275744	chr6:132275287-132275744;NETCAGE	18	.	132275672	132275673	0,0,0	2	383,68	0,389
chr6	132275764	132276266	chr6:132275764-132276266;NETCAGE	5	.	132276096	132276097	0,0,0	2	276,112	0,390
chr6	132297518	132297793	chr6:132297518-132297793;FANTOM	0	.	132297655	132297656	0	2	1,1,	0,274,
chr6	132381910	132382292	chr6:132381910-132382292;FANTOM	0	.	132382101	132382102	0	2	2,1,	0,381,
chr6	132384454	132384635	chr6:132384454-132384635;FANTOM	0	.	132384555	132384556	0	2	23,1,	0,180,
chr6	132387151	132387222	chr6:132387151-132387222;FANTOM	0	.	132387186	132387187	0	2	1,1,	0,70,
chr6	132406911	132407089	chr6:132406911-132407089;FANTOM	0	.	132407027	132407028	0	2	57,1,	0,177,
chr6	132435629	132435820	chr6:132435629-132435820;FANTOM	0	.	132435726	132435727	0	2	5,1,	0,190,
chr6	132454121	132454421	chr6:132454121-132454421;FANTOM	0	.	132454282	132454283	0	2	24,1,	0,299,
chr6	132468651	132469082	chr6:132468651-132469082;FANTOM	2	.	132468846	132468847	0	2	145,185,	0,246,
chr6	132474362	132474724	chr6:132474362-132474724;FANTOM	0	.	132474476	132474477	0	2	1,133,	0,229,
chr6	132554019	132554114	chr6:132554019-132554114;FANTOM	0	.	132554023	132554024	0	2	1,87,	0,8,
chr6	132608774	132608920	chr6:132608774-132608920;FANTOM	0	.	132608846	132608847	0	2	1,1,	0,145,
chr6	132714700	132714987	chr6:132714700-132714987;FANTOM	0	.	132714843	132714844	0	2	1,1,	0,286,
chr6	132787299	132787948	chr6:132787299-132787948;FANTOM	0	.	132787831	132787832	0	2	418,1,	0,648,
chr6	132811280	132811490	chr6:132811280-132811490;FANTOM	3	.	132811389	132811390	0	2	25,15,	0,195,
chr6	132811730	132811823	chr6:132811730-132811823;FANTOM	0	.	132811771	132811772	0	2	1,10,	0,83,
chr6	132812514	132812803	chr6:132812514-132812803;FANTOM	0	.	132812688	132812689	0	2	62,1,	0,288,
chr6	132832416	132832580	chr6:132832416-132832580;FANTOM	4	.	132832523	132832524	0	2	102,50,	0,114,
chr6	132972348	132972541	chr6:132972348-132972541;FANTOM	0	.	132972444	132972445	0	2	1,1,	0,192,
chr6	133020075	133020153	chr6:133020075-133020153;FANTOM	0	.	133020113	133020114	0	2	1,1,	0,77,
chr6	133057339	133057671	chr6:133057339-133057671;FANTOM	4	.	133057544	133057545	0	2	141,61,	0,271,
chr6	133059787	133059954	chr6:133059787-133059954;FANTOM	0	.	133059916	133059917	0	2	94,1,	0,166,
chr6	133067303	133067613	chr6:133067303-133067613;FANTOM	2	.	133067436	133067437	0	2	61,103,	0,207,
chr6	133070302	133070479	chr6:133070302-133070479;FANTOM	9	.	133070391	133070392	0	2	31,28,	0,149,
chr6	133077551	133077890	chr6:133077551-133077890;FANTOM	5	.	133077781	133077782	0	2	205,83,	0,256,
chr6	133077969	133078324	chr6:133077969-133078324;FANTOM	0	.	133078199	133078200	0	2	107,1,	0,354,
chr6	133133336	133133580	chr6:133133336-133133580;FANTOM	0	.	133133457	133133458	0	2	1,1,	0,243,
chr6	133134288	133134908	chr6:133134288-133134908;FANTOM	0	.	133134316	133134317	0	2	1,563,	0,57,
chr6	133215449	133215703	chr6:133215449-133215703;NETCAGE	2	.	133215540	133215541	0,0,0	2	1,71	0,183
chr6	133240756	133241017	chr6:133240756-133241017;NETCAGE	3	.	133240846	133240847	0,0,0	2	46,126	0,135
chr6	133383318	133383532	chr6:133383318-133383532;FANTOM	1	.	133383366	133383367	0	2	23,139,	0,75,
chr6	133415162	133415339	chr6:133415162-133415339;FANTOM	0	.	133415260	133415261	0	2	22,1,	0,176,
chr6	133589994	133590386	chr6:133589994-133590386;NETCAGE	4	.	133590173	133590174	0,0,0	2	1,33	0,359
chr6	133787838	133788115	chr6:133787838-133788115;FANTOM	0	.	133788089	133788090	0	2	227,1,	0,276,
chr6	133837061	133837238	chr6:133837061-133837238;FANTOM	0	.	133837149	133837150	0	2	1,1,	0,176,
chr6	133839183	133839299	chr6:133839183-133839299;FANTOM	0	.	133839240	133839241	0	2	1,1,	0,115,
chr6	133843297	133843543	chr6:133843297-133843543;FANTOM	0	.	133843426	133843427	0	2	16,2,	0,244,
chr6	133874375	133874708	chr6:133874375-133874708;FANTOM	0	.	133874540	133874541	0	2	1,2,	0,331,
chr6	133890779	133890909	chr6:133890779-133890909;FANTOM	5	.	133890843	133890844	0	2	6,7,	0,123,
chr6	133930803	133931089	chr6:133930803-133931089;FANTOM	0	.	133930945	133930946	0	2	1,1,	0,285,
chr6	133932660	133932952	chr6:133932660-133932952;FANTOM	0	.	133932805	133932806	0	2	1,1,	0,291,
chr6	133952690	133952938	chr6:133952690-133952938;NETCAGE	2	.	133952813	133952814	0,0,0	2	1,1	0,247
chr6	134021773	134022077	chr6:134021773-134022077;NETCAGE	2	.	134021924	134021925	0,0,0	2	1,1	0,303
chr6	134026254	134026532	chr6:134026254-134026532;FANTOM	0	.	134026379	134026380	0	2	1,28,	0,250,
chr6	134072842	134073074	chr6:134072842-134073074;FANTOM	0	.	134072957	134072958	0	2	1,1,	0,231,
chr6	134085872	134085913	chr6:134085872-134085913;FANTOM	0	.	134085878	134085879	0	2	1,29,	0,12,
chr6	134088671	134088966	chr6:134088671-134088966;FANTOM	0	.	134088913	134088914	0	2	192,1,	0,294,
chr6	134093867	134094218	chr6:134093867-134094218;FANTOM	0	.	134094042	134094043	0	2	1,1,	0,350,
chr6	134264415	134264799	chr6:134264415-134264799;FANTOM	0	.	134264606	134264607	0	2	1,1,	0,383,
chr6	134336809	134337115	chr6:134336809-134337115;NETCAGE	3	.	134337076	134337077	0,0,0	2	230,1	0,305
chr6	134342031	134342070	chr6:134342031-134342070;NETCAGE	2	.	134342050	134342051	0,0,0	2	1,1	0,38
chr6	134395597	134395721	chr6:134395597-134395721;FANTOM	0	.	134395639	134395640	0	2	1,40,	0,84,
chr6	134430650	134430940	chr6:134430650-134430940;FANTOM	0	.	134430794	134430795	0	2	1,1,	0,289,
chr6	134504980	134505079	chr6:134504980-134505079;FANTOM	0	.	134505029	134505030	0	2	1,1,	0,98,
chr6	134537834	134538048	chr6:134537834-134538048;FANTOM	2	.	134537907	134537908	0	2	23,89,	0,125,
chr6	134554333	134554655	chr6:134554333-134554655;FANTOM	7	.	134554498	134554499	0	2	121,111,	0,211,
chr6	134557122	134557494	chr6:134557122-134557494;FANTOM	4	.	134557364	134557365	0	2	189,75,	0,297,
chr6	134561748	134562207	chr6:134561748-134562207;FANTOM	1	.	134561963	134561964	0	2	146,173,	0,286,
chr6	134608836	134609436	chr6:134608836-134609436;FANTOM	4	.	134609186	134609187	0	2	339,238,	0,362,
chr6	134609640	134610343	chr6:134609640-134610343;FANTOM	43	.	134609802	134609803	0	2	138,515,	0,188,
chr6	134614780	134615032	chr6:134614780-134615032;FANTOM	3	.	134614955	134614956	0	2	133,33,	0,219,
chr6	134616841	134617592	chr6:134616841-134617592;FANTOM	79	.	134617238	134617239	0	2	396,352,	0,399,
chr6	134618657	134619018	chr6:134618657-134619018;NETCAGE	2	.	134618837	134618838	0,0,0	2	1,1	0,360
chr6	134620325	134620468	chr6:134620325-134620468;FANTOM	0	.	134620397	134620398	0	2	5,2,	0,141,
chr6	134620653	134620958	chr6:134620653-134620958;FANTOM	0	.	134620902	134620903	0	2	197,3,	0,302,
chr6	134622486	134622615	chr6:134622486-134622615;FANTOM	1	.	134622583	134622584	0	2	67,1,	0,128,
chr6	134624993	134625128	chr6:134624993-134625128;NETCAGE	3	.	134625041	134625042	0,0,0	2	1,38	0,97
chr6	134629171	134629337	chr6:134629171-134629337;FANTOM	0	.	134629250	134629251	0	2	1,7,	0,159,
chr6	134635412	134635949	chr6:134635412-134635949;FANTOM	0	.	134635716	134635717	0	2	222,150,	0,387,
chr6	134636367	134636606	chr6:134636367-134636606;FANTOM	0	.	134636544	134636545	0	2	178,61,	0,178,
chr6	134654495	134654647	chr6:134654495-134654647;NETCAGE	4	.	134654569	134654570	0,0,0	2	1,3	0,149
chr6	134663142	134663664	chr6:134663142-134663664;NETCAGE	8	.	134663388	134663389	0,0,0	2	211,240	0,282
chr6	134664149	134664706	chr6:134664149-134664706;NETCAGE	6	.	134664222	134664223	0,0,0	2	60,469	0,88
chr6	134668918	134669336	chr6:134668918-134669336;FANTOM	0	.	134669287	134669288	0	2	342,21,	0,397,
chr6	134669516	134669878	chr6:134669516-134669878;FANTOM	5	.	134669819	134669820	0	2	250,4,	0,358,
chr6	134672646	134673008	chr6:134672646-134673008;NETCAGE	8	.	134672785	134672786	0,0,0	2	118,201	0,161
chr6	134679459	134679725	chr6:134679459-134679725;FANTOM	0	.	134679552	134679553	0	2	1,80,	0,186,
chr6	134684660	134684778	chr6:134684660-134684778;FANTOM	0	.	134684696	134684697	0	2	1,46,	0,72,
chr6	134692898	134693006	chr6:134692898-134693006;FANTOM	0	.	134692951	134692952	0	2	1,1,	0,107,
chr6	134694189	134694217	chr6:134694189-134694217;NETCAGE	3	.	134694202	134694203	0,0,0	2	1,1	0,27
chr6	134696098	134696325	chr6:134696098-134696325;FANTOM	0	.	134696201	134696202	0	2	1,20,	0,207,
chr6	134700193	134700599	chr6:134700193-134700599;FANTOM	10	.	134700295	134700296	0	2	24,224,	0,182,
chr6	134701422	134701794	chr6:134701422-134701794;FANTOM	0	.	134701608	134701609	0	2	3,1,	0,371,
chr6	134702682	134703066	chr6:134702682-134703066;NETCAGE	2	.	134702774	134702775	0,0,0	2	1,199	0,185
chr6	134710179	134710657	chr6:134710179-134710657;FANTOM	4	.	134710386	134710387	0	2	143,206,	0,272,
chr6	134722171	134722305	chr6:134722171-134722305;NETCAGE	6	.	134722237	134722238	0,0,0	2	1,1	0,133
chr6	134736049	134736297	chr6:134736049-134736297;FANTOM	1	.	134736185	134736186	0	2	100,74,	0,174,
chr6	134741718	134742020	chr6:134741718-134742020;FANTOM	5	.	134741874	134741875	0	2	141,130,	0,172,
chr6	134742048	134742399	chr6:134742048-134742399;FANTOM	0	.	134742277	134742278	0	2	194,85,	0,266,
chr6	134743944	134744382	chr6:134743944-134744382;FANTOM	18	.	134744174	134744175	0	2	221,198,	0,240,
chr6	134745374	134745525	chr6:134745374-134745525;FANTOM	0	.	134745505	134745506	0	2	114,1,	0,150,
chr6	134746076	134746187	chr6:134746076-134746187;FANTOM	0	.	134746133	134746134	0	2	5,1,	0,110,
chr6	134757349	134757836	chr6:134757349-134757836;NETCAGE	16	.	134757511	134757512	0,0,0	2	123,284	0,203
chr6	134761528	134761869	chr6:134761528-134761869;FANTOM	0	.	134761738	134761739	0	2	85,4,	0,337,
chr6	134768134	134768363	chr6:134768134-134768363;FANTOM	0	.	134768230	134768231	0	2	1,36,	0,193,
chr6	134817066	134817302	chr6:134817066-134817302;NETCAGE	6	.	134817142	134817143	0,0,0	2	13,95	0,141
chr6	134838672	134838766	chr6:134838672-134838766;FANTOM	0	.	134838700	134838701	0	2	1,37,	0,57,
chr6	134838896	134839303	chr6:134838896-134839303;FANTOM	1	.	134839201	134839202	0	2	276,71,	0,336,
chr6	134840674	134840895	chr6:134840674-134840895;FANTOM	1	.	134840767	134840768	0	2	45,79,	0,142,
chr6	134845573	134845660	chr6:134845573-134845660;FANTOM	0	.	134845627	134845628	0	2	25,3,	0,84,
chr6	134863333	134863348	chr6:134863333-134863348;FANTOM	0	.	134863340	134863341	0	2	1,1,	0,14,
chr6	134910689	134910948	chr6:134910689-134910948;NETCAGE	2	.	134910767	134910768	0,0,0	2	1,102	0,157
chr6	134943068	134943371	chr6:134943068-134943371;FANTOM	0	.	134943222	134943223	0	2	7,1,	0,302,
chr6	134953101	134953540	chr6:134953101-134953540;FANTOM	2	.	134953399	134953400	0	2	284,126,	0,313,
chr6	134954438	134954599	chr6:134954438-134954599;NETCAGE	19	.	134954519	134954520	0,0,0	2	4,1	0,160
chr6	134961963	134962506	chr6:134961963-134962506;FANTOM	0	.	134962355	134962356	0	2	373,131,	0,412,
chr6	134971404	134971740	chr6:134971404-134971740;FANTOM	0	.	134971657	134971658	0	2	173,1,	0,335,
chr6	134987118	134987554	chr6:134987118-134987554;FANTOM	0	.	134987415	134987416	0	2	254,95,	0,341,
chr6	135033530	135033783	chr6:135033530-135033783;FANTOM	0	.	135033657	135033658	0	2	3,1,	0,252,
chr6	135039766	135040264	chr6:135039766-135040264;FANTOM	0	.	135039977	135039978	0	2	119,194,	0,304,
chr6	135041820	135042306	chr6:135041820-135042306;FANTOM	19	.	135042163	135042164	0	2	282,80,	0,406,
chr6	135044677	135044952	chr6:135044677-135044952;FANTOM	2	.	135044806	135044807	0	2	98,114,	0,161,
chr6	135045910	135046288	chr6:135045910-135046288;FANTOM	0	.	135046220	135046221	0	2	300,56,	0,322,
chr6	135056726	135056847	chr6:135056726-135056847;FANTOM	0	.	135056808	135056809	0	2	45,1,	0,120,
chr6	135059362	135059611	chr6:135059362-135059611;FANTOM	2	.	135059470	135059471	0	2	19,51,	0,198,
chr6	135060842	135060981	chr6:135060842-135060981;FANTOM	0	.	135060912	135060913	0	2	4,1,	0,138,
chr6	135111531	135111770	chr6:135111531-135111770;NETCAGE	5	.	135111614	135111615	0,0,0	2	1,72	0,167
chr6	135171035	135171388	chr6:135171035-135171388;FANTOM	0	.	135171171	135171172	0	2	1,81,	0,272,
chr6	135231583	135231692	chr6:135231583-135231692;FANTOM	0	.	135231634	135231635	0	2	1,7,	0,102,
chr6	135235486	135235616	chr6:135235486-135235616;FANTOM	0	.	135235551	135235552	0	2	2,1,	0,129,
chr6	135344059	135344242	chr6:135344059-135344242;FANTOM	0	.	135344150	135344151	0	2	2,1,	0,182,
chr6	135346100	135346282	chr6:135346100-135346282;FANTOM	0	.	135346248	135346249	0	2	116,1,	0,181,
chr6	135352829	135352991	chr6:135352829-135352991;FANTOM	0	.	135352909	135352910	0	2	1,2,	0,160,
chr6	135383939	135384162	chr6:135383939-135384162;NETCAGE	59	.	135384049	135384050	0,0,0	2	33,34	0,189
chr6	135389170	135389320	chr6:135389170-135389320;FANTOM	2	.	135389252	135389253	0	2	28,13,	0,137,
chr6	135410048	135410230	chr6:135410048-135410230;FANTOM	0	.	135410162	135410163	0	2	49,1,	0,181,
chr6	135431355	135431486	chr6:135431355-135431486;FANTOM	1	.	135431448	135431449	0	2	62,5,	0,126,
chr6	135435494	135435847	chr6:135435494-135435847;FANTOM	0	.	135435629	135435630	0	2	1,83,	0,270,
chr6	135449814	135450002	chr6:135449814-135450002;FANTOM	0	.	135449866	135449867	0	2	1,83,	0,105,
chr6	135489674	135489968	chr6:135489674-135489968;FANTOM	0	.	135489828	135489829	0	2	16,1,	0,293,
chr6	135491546	135491834	chr6:135491546-135491834;FANTOM	0	.	135491742	135491743	0	2	106,1,	0,287,
chr6	135494749	135495331	chr6:135494749-135495331;NETCAGE	29	.	135495013	135495014	0,0,0	2	211,264	0,318
chr6	135503898	135504621	chr6:135503898-135504621;FANTOM	9	.	135504155	135504156	0	2	248,456,	0,267,
chr6	135532291	135532920	chr6:135532291-135532920;NETCAGE	85	.	135532517	135532518	0,0,0	2	219,394	0,235
chr6	135561900	135562134	chr6:135561900-135562134;NETCAGE	7	.	135562026	135562027	0,0,0	2	62,43	0,191
chr6	135565018	135565362	chr6:135565018-135565362;NETCAGE	5	.	135565152	135565153	0,0,0	2	1,75	0,269
chr6	135572646	135572919	chr6:135572646-135572919;NETCAGE	16	.	135572753	135572754	0,0,0	2	29,86	0,187
chr6	135591866	135592495	chr6:135591866-135592495;NETCAGE	21	.	135592055	135592056	0,0,0	2	160,409	0,220
chr6	135601929	135602188	chr6:135601929-135602188;FANTOM	1	.	135602097	135602098	0	2	83,4,	0,255,
chr6	135608261	135608509	chr6:135608261-135608509;NETCAGE	8	.	135608461	135608462	0,0,0	2	155,1	0,247
chr6	135611032	135611105	chr6:135611032-135611105;FANTOM	0	.	135611068	135611069	0	2	1,1,	0,72,
chr6	135636764	135637196	chr6:135636764-135637196;FANTOM	0	.	135637189	135637190	0	2	421,1,	0,431,
chr6	135642499	135642610	chr6:135642499-135642610;NETCAGE	12	.	135642551	135642552	0,0,0	2	4,10	0,101
chr6	135643819	135643942	chr6:135643819-135643942;NETCAGE	3	.	135643880	135643881	0,0,0	2	2,1	0,122
chr6	135647254	135647460	chr6:135647254-135647460;FANTOM	0	.	135647354	135647355	0	2	1,5,	0,201,
chr6	135707385	135707414	chr6:135707385-135707414;FANTOM	0	.	135707387	135707388	0	2	1,24,	0,5,
chr6	135744643	135745044	chr6:135744643-135745044;NETCAGE	3	.	135744912	135744913	0,0,0	2	139,1	0,400
chr6	135789444	135789801	chr6:135789444-135789801;NETCAGE	2	.	135789698	135789699	0,0,0	2	154,1	0,356
chr6	135804002	135804049	chr6:135804002-135804049;FANTOM	0	.	135804027	135804028	0	2	6,1,	0,46,
chr6	135859214	135859375	chr6:135859214-135859375;FANTOM	4	.	135859361	135859362	0	2	142,8,	0,153,
chr6	135904671	135905069	chr6:135904671-135905069;NETCAGE	18	.	135904887	135904888	0,0,0	2	133,97	0,301
chr6	135908025	135908402	chr6:135908025-135908402;FANTOM	1	.	135908229	135908230	0	2	113,80,	0,297,
chr6	135945584	135945951	chr6:135945584-135945951;FANTOM	0	.	135945719	135945720	0	2	22,118,	0,249,
chr6	136133495	136133602	chr6:136133495-136133602;FANTOM	0	.	136133547	136133548	0	2	1,3,	0,104,
chr6	136174498	136174747	chr6:136174498-136174747;FANTOM	0	.	136174643	136174644	0	2	87,45,	0,204,
chr6	136227219	136227382	chr6:136227219-136227382;FANTOM	0	.	136227240	136227241	0	2	1,121,	0,42,
chr6	136257202	136257538	chr6:136257202-136257538;NETCAGE	2	.	136257437	136257438	0,0,0	2	142,6	0,330
chr6	136278220	136278515	chr6:136278220-136278515;FANTOM	0	.	136278404	136278405	0	2	75,1,	0,294,
chr6	136293369	136293422	chr6:136293369-136293422;FANTOM	0	.	136293395	136293396	0	2	2,1,	0,52,
chr6	136312028	136312251	chr6:136312028-136312251;FANTOM	0	.	136312139	136312140	0	2	2,1,	0,222,
chr6	136316549	136316741	chr6:136316549-136316741;FANTOM	0	.	136316612	136316613	0	2	1,66,	0,126,
chr6	136336050	136336507	chr6:136336050-136336507;FANTOM	2	.	136336257	136336258	0	2	59,100,	0,357,
chr6	136372344	136372809	chr6:136372344-136372809;FANTOM	5	.	136372482	136372483	0	2	79,266,	0,199,
chr6	136390405	136390550	chr6:136390405-136390550;FANTOM	0	.	136390493	136390494	0	2	33,1,	0,144,
chr6	136434966	136435173	chr6:136434966-136435173;FANTOM	3	.	136435048	136435049	0	2	28,70,	0,137,
chr6	136455870	136456219	chr6:136455870-136456219;FANTOM	0	.	136456180	136456181	0	2	274,1,	0,348,
chr6	136492327	136492682	chr6:136492327-136492682;FANTOM	0	.	136492504	136492505	0	2	1,1,	0,354,
chr6	136528020	136528260	chr6:136528020-136528260;FANTOM	0	.	136528194	136528195	0	2	110,1,	0,239,
chr6	136646315	136646580	chr6:136646315-136646580;FANTOM	0	.	136646377	136646378	0	2	1,140,	0,125,
chr6	136655387	136655670	chr6:136655387-136655670;NETCAGE	2	.	136655527	136655528	0,0,0	2	1,2	0,281
chr6	136657752	136658013	chr6:136657752-136658013;FANTOM	0	.	136658000	136658001	0	2	237,1,	0,260,
chr6	136688131	136688248	chr6:136688131-136688248;FANTOM	0	.	136688226	136688227	0	2	76,1,	0,116,
chr6	136691586	136691742	chr6:136691586-136691742;FANTOM	0	.	136691664	136691665	0	2	2,1,	0,155,
chr6	136702762	136702864	chr6:136702762-136702864;FANTOM	1	.	136702841	136702842	0	2	65,8,	0,94,
chr6	136716338	136716450	chr6:136716338-136716450;FANTOM	0	.	136716394	136716395	0	2	2,1,	0,111,
chr6	136724164	136724966	chr6:136724164-136724966;FANTOM	0	.	136724404	136724405	0	2	177,498,	0,304,
chr6	136729350	136729610	chr6:136729350-136729610;FANTOM	1	.	136729524	136729525	0	2	92,2,	0,258,
chr6	136788990	136789214	chr6:136788990-136789214;FANTOM	0	.	136789101	136789102	0	2	1,1,	0,223,
chr6	136789939	136790352	chr6:136789939-136790352;FANTOM	1	.	136790099	136790100	0	2	29,120,	0,293,
chr6	136795244	136795664	chr6:136795244-136795664;FANTOM	0	.	136795595	136795596	0	2	338,54,	0,366,
chr6	136807435	136807796	chr6:136807435-136807796;FANTOM	0	.	136807767	136807768	0	2	328,23,	0,338,
chr6	136813959	136814231	chr6:136813959-136814231;FANTOM	0	.	136814137	136814138	0	2	86,1,	0,271,
chr6	136839838	136840084	chr6:136839838-136840084;FANTOM	0	.	136840035	136840036	0	2	151,1,	0,245,
chr6	136887166	136887607	chr6:136887166-136887607;NETCAGE	24	.	136887440	136887441	0,0,0	2	186,77	0,364
chr6	136907576	136907759	chr6:136907576-136907759;FANTOM	1	.	136907658	136907659	0	2	3,21,	0,162,
chr6	136908722	136909081	chr6:136908722-136909081;FANTOM	0	.	136908930	136908931	0	2	59,1,	0,358,
chr6	136912004	136912367	chr6:136912004-136912367;FANTOM	2	.	136912203	136912204	0	2	42,5,	0,358,
chr6	136927621	136927854	chr6:136927621-136927854;FANTOM	0	.	136927737	136927738	0	2	1,1,	0,232,
chr6	136928334	136928776	chr6:136928334-136928776;NETCAGE	5	.	136928594	136928595	0,0,0	2	204,125	0,317
chr6	136929387	136929613	chr6:136929387-136929613;NETCAGE	4	.	136929466	136929467	0,0,0	2	1,68	0,158
chr6	136932850	136933097	chr6:136932850-136933097;FANTOM	0	.	136932904	136932905	0	2	1,139,	0,108,
chr6	136965409	136965459	chr6:136965409-136965459;FANTOM	0	.	136965417	136965418	0	2	1,33,	0,17,
chr6	136983395	136983458	chr6:136983395-136983458;FANTOM	0	.	136983426	136983427	0	2	1,1,	0,62,
chr6	137015989	137016328	chr6:137015989-137016328;NETCAGE	13	.	137016321	137016322	0,0,0	2	327,1	0,338
chr6	137060855	137061112	chr6:137060855-137061112;FANTOM	0	.	137060983	137060984	0	2	1,1,	0,256,
chr6	137082760	137083090	chr6:137082760-137083090;FANTOM	0	.	137082821	137082822	0	2	1,207,	0,123,
chr6	137084688	137085181	chr6:137084688-137085181;NETCAGE	16	.	137085041	137085042	0,0,0	2	344,129	0,364
chr6	137092369	137092758	chr6:137092369-137092758;NETCAGE	17	.	137092688	137092689	0,0,0	2	255,4	0,385
chr6	137106298	137106814	chr6:137106298-137106814;NETCAGE	18	.	137106597	137106598	0,0,0	2	243,160	0,356
chr6	137109342	137109643	chr6:137109342-137109643;FANTOM	0	.	137109395	137109396	0	2	1,194,	0,107,
chr6	137114423	137114806	chr6:137114423-137114806;FANTOM	0	.	137114736	137114737	0	2	245,1,	0,382,
chr6	137177459	137177774	chr6:137177459-137177774;NETCAGE	14	.	137177607	137177608	0,0,0	2	1,19	0,296
chr6	137181238	137181571	chr6:137181238-137181571;FANTOM	0	.	137181403	137181404	0	2	1,3,	0,330,
chr6	137227679	137227915	chr6:137227679-137227915;FANTOM	0	.	137227796	137227797	0	2	1,1,	0,235,
chr6	137231671	137231914	chr6:137231671-137231914;FANTOM	0	.	137231791	137231792	0	2	1,2,	0,241,
chr6	137242009	137242335	chr6:137242009-137242335;FANTOM	0	.	137242163	137242164	0	2	1,18,	0,308,
chr6	137244333	137244577	chr6:137244333-137244577;FANTOM	0	.	137244411	137244412	0	2	50,137,	0,107,
chr6	137310723	137310892	chr6:137310723-137310892;FANTOM	0	.	137310774	137310775	0	2	1,66,	0,103,
chr6	137415018	137415071	chr6:137415018-137415071;NETCAGE	2	.	137415044	137415045	0,0,0	2	2,1	0,52
chr6	137415616	137415976	chr6:137415616-137415976;NETCAGE	2	.	137415795	137415796	0,0,0	2	1,1	0,359
chr6	137416861	137417114	chr6:137416861-137417114;FANTOM	0	.	137416979	137416980	0	2	47,63,	0,190,
chr6	137418316	137418442	chr6:137418316-137418442;FANTOM	0	.	137418403	137418404	0	2	50,1,	0,125,
chr6	137420995	137421154	chr6:137420995-137421154;NETCAGE	31	.	137421074	137421075	0,0,0	2	43,42	0,117
chr6	137423602	137423948	chr6:137423602-137423948;NETCAGE	18	.	137423776	137423777	0,0,0	2	165,161	0,185
chr6	137424160	137424524	chr6:137424160-137424524;FANTOM	0	.	137424364	137424365	0	2	47,1,	0,363,
chr6	137438439	137438749	chr6:137438439-137438749;FANTOM	0	.	137438738	137438739	0	2	291,1,	0,309,
chr6	137469913	137470185	chr6:137469913-137470185;FANTOM	3	.	137470039	137470040	0	2	76,95,	0,177,
chr6	137487023	137487270	chr6:137487023-137487270;FANTOM	0	.	137487161	137487162	0	2	31,1,	0,246,
chr6	137493736	137494019	chr6:137493736-137494019;FANTOM	0	.	137493818	137493819	0	2	1,118,	0,165,
chr6	137517813	137517908	chr6:137517813-137517908;FANTOM	0	.	137517860	137517861	0	2	1,1,	0,94,
chr6	137530573	137530858	chr6:137530573-137530858;FANTOM	0	.	137530640	137530641	0	2	1,150,	0,135,
chr6	137538142	137538256	chr6:137538142-137538256;FANTOM	0	.	137538166	137538167	0	2	1,65,	0,49,
chr6	137543604	137543841	chr6:137543604-137543841;FANTOM	3	.	137543753	137543754	0	2	115,53,	0,184,
chr6	137545116	137545441	chr6:137545116-137545441;FANTOM	3	.	137545235	137545236	0	2	24,109,	0,216,
chr6	137546255	137546371	chr6:137546255-137546371;FANTOM	0	.	137546262	137546263	0	2	1,102,	0,14,
chr6	137555218	137555651	chr6:137555218-137555651;FANTOM	0	.	137555303	137555304	0	2	72,334,	0,99,
chr6	137558650	137558845	chr6:137558650-137558845;FANTOM	0	.	137558762	137558763	0	2	50,19,	0,176,
chr6	137558937	137559207	chr6:137558937-137559207;FANTOM	0	.	137559097	137559098	0	2	77,25,	0,245,
chr6	137579386	137579641	chr6:137579386-137579641;NETCAGE	2	.	137579406	137579407	0,0,0	2	1,215	0,40
chr6	137612569	137612863	chr6:137612569-137612863;FANTOM	0	.	137612740	137612741	0	2	51,1,	0,293,
chr6	137671381	137671752	chr6:137671381-137671752;FANTOM	0	.	137671509	137671510	0	2	5,118,	0,253,
chr6	137674947	137675489	chr6:137674947-137675489;NETCAGE	28	.	137675272	137675273	0,0,0	2	261,151	0,391
chr6	137678748	137679081	chr6:137678748-137679081;FANTOM	0	.	137678968	137678969	0	2	114,5,	0,328,
chr6	137708334	137708542	chr6:137708334-137708542;FANTOM	0	.	137708433	137708434	0	2	29,37,	0,171,
chr6	137817525	137817701	chr6:137817525-137817701;FANTOM	0	.	137817613	137817614	0	2	4,2,	0,174,
chr6	137979768	137979911	chr6:137979768-137979911;FANTOM	0	.	137979856	137979857	0	2	36,1,	0,142,
chr6	137988139	137988331	chr6:137988139-137988331;FANTOM	0	.	137988319	137988320	0	2	171,1,	0,191,
chr6	137999518	137999862	chr6:137999518-137999862;FANTOM	0	.	137999681	137999682	0	2	1,17,	0,327,
chr6	138001907	138002451	chr6:138001907-138002451;FANTOM	1	.	138002123	138002124	0	2	215,326,	0,218,
chr6	138005111	138005398	chr6:138005111-138005398;FANTOM	5	.	138005280	138005281	0	2	105,53,	0,234,
chr6	138005755	138006075	chr6:138005755-138006075;FANTOM	0	.	138006061	138006062	0	2	301,7,	0,313,
chr6	138009857	138009953	chr6:138009857-138009953;FANTOM	0	.	138009902	138009903	0	2	1,5,	0,91,
chr6	138014873	138015216	chr6:138014873-138015216;FANTOM	0	.	138015161	138015162	0	2	273,38,	0,305,
chr6	138019778	138020625	chr6:138019778-138020625;FANTOM	17	.	138020404	138020405	0	2	583,176,	0,671,
chr6	138022263	138022940	chr6:138022263-138022940;FANTOM	7	.	138022488	138022489	0	2	219,444,	0,233,
chr6	138023530	138023872	chr6:138023530-138023872;FANTOM	0	.	138023700	138023701	0	2	1,1,	0,341,
chr6	138024044	138024383	chr6:138024044-138024383;NETCAGE	5	.	138024276	138024277	0,0,0	2	212,85	0,254
chr6	138027517	138027801	chr6:138027517-138027801;FANTOM	0	.	138027603	138027604	0	2	1,111,	0,173,
chr6	138028846	138029425	chr6:138028846-138029425;NETCAGE	4	.	138029350	138029351	0,0,0	2	436,6	0,573
chr6	138029722	138029945	chr6:138029722-138029945;FANTOM	0	.	138029850	138029851	0	2	35,1,	0,222,
chr6	138031185	138031386	chr6:138031185-138031386;FANTOM	2	.	138031291	138031292	0	2	51,39,	0,162,
chr6	138036542	138037293	chr6:138036542-138037293;FANTOM	30	.	138037020	138037021	0	2	437,230,	0,521,
chr6	138038588	138039125	chr6:138038588-138039125;FANTOM	15	.	138038793	138038794	0	2	206,331,	0,206,
chr6	138044534	138044684	chr6:138044534-138044684;NETCAGE	2	.	138044599	138044600	0,0,0	2	1,19	0,131
chr6	138045007	138045495	chr6:138045007-138045495;FANTOM	0	.	138045465	138045466	0	2	432,3,	0,485,
chr6	138045950	138046370	chr6:138045950-138046370;FANTOM	26	.	138046165	138046166	0	2	209,198,	0,222,
chr6	138047812	138048029	chr6:138047812-138048029;FANTOM	0	.	138047905	138047906	0	2	2,31,	0,186,
chr6	138048378	138048588	chr6:138048378-138048588;FANTOM	0	.	138048467	138048468	0	2	1,31,	0,179,
chr6	138049891	138050457	chr6:138049891-138050457;FANTOM	15	.	138050086	138050087	0	2	148,322,	0,244,
chr6	138053118	138053503	chr6:138053118-138053503;FANTOM	15	.	138053360	138053361	0	2	196,95,	0,290,
chr6	138053751	138053959	chr6:138053751-138053959;FANTOM	0	.	138053915	138053916	0	2	133,12,	0,196,
chr6	138055973	138056386	chr6:138055973-138056386;FANTOM	10	.	138056067	138056068	0	2	5,229,	0,184,
chr6	138056622	138056809	chr6:138056622-138056809;FANTOM	3	.	138056719	138056720	0	2	50,42,	0,145,
chr6	138057580	138057838	chr6:138057580-138057838;FANTOM	1	.	138057748	138057749	0	2	136,56,	0,202,
chr6	138066156	138066300	chr6:138066156-138066300;NETCAGE	2	.	138066227	138066228	0,0,0	2	1,1	0,143
chr6	138067429	138067689	chr6:138067429-138067689;NETCAGE	4	.	138067575	138067576	0,0,0	2	82,49	0,211
chr6	138075692	138075815	chr6:138075692-138075815;FANTOM	0	.	138075735	138075736	0	2	1,37,	0,86,
chr6	138085203	138085348	chr6:138085203-138085348;FANTOM	1	.	138085270	138085271	0	2	20,29,	0,116,
chr6	138085431	138085825	chr6:138085431-138085825;FANTOM	0	.	138085755	138085756	0	2	256,1,	0,393,
chr6	138086356	138086546	chr6:138086356-138086546;FANTOM	0	.	138086428	138086429	0	2	1,46,	0,144,
chr6	138087808	138088010	chr6:138087808-138088010;FANTOM	0	.	138087908	138087909	0	2	1,1,	0,201,
chr6	138088640	138088820	chr6:138088640-138088820;FANTOM	0	.	138088729	138088730	0	2	1,1,	0,179,
chr6	138089315	138089719	chr6:138089315-138089719;FANTOM	3	.	138089447	138089448	0	2	74,212,	0,192,
chr6	138094028	138094402	chr6:138094028-138094402;FANTOM	2	.	138094248	138094249	0	2	187,120,	0,254,
chr6	138096329	138096662	chr6:138096329-138096662;FANTOM	1	.	138096454	138096455	0	2	8,90,	0,243,
chr6	138098319	138098907	chr6:138098319-138098907;FANTOM	3	.	138098654	138098655	0	2	262,179,	0,409,
chr6	138111354	138111837	chr6:138111354-138111837;FANTOM	63	.	138111678	138111679	0	2	251,84,	0,399,
chr6	138112672	138112919	chr6:138112672-138112919;FANTOM	1	.	138112776	138112777	0	2	60,97,	0,150,
chr6	138113661	138114081	chr6:138113661-138114081;FANTOM	14	.	138114009	138114010	0	2	318,41,	0,379,
chr6	138115195	138115471	chr6:138115195-138115471;FANTOM	0	.	138115326	138115327	0	2	1,14,	0,262,
chr6	138115529	138115913	chr6:138115529-138115913;FANTOM	2	.	138115811	138115812	0	2	228,46,	0,338,
chr6	138121024	138121385	chr6:138121024-138121385;FANTOM	0	.	138121170	138121171	0	2	1,68,	0,293,
chr6	138129336	138129581	chr6:138129336-138129581;FANTOM	0	.	138129458	138129459	0	2	1,1,	0,244,
chr6	138131793	138132158	chr6:138131793-138132158;FANTOM	0	.	138131946	138131947	0	2	1,59,	0,306,
chr6	138132277	138133056	chr6:138132277-138133056;FANTOM	51	.	138132649	138132650	0	2	357,390,	0,389,
chr6	138133089	138133355	chr6:138133089-138133355;FANTOM	32	.	138133226	138133227	0	2	109,100,	0,166,
chr6	138136995	138137931	chr6:138136995-138137931;FANTOM	8	.	138137314	138137315	0	2	294,591,	0,345,
chr6	138140937	138141355	chr6:138140937-138141355;FANTOM	28	.	138141118	138141119	0	2	160,214,	0,204,
chr6	138148087	138148219	chr6:138148087-138148219;FANTOM	1	.	138148189	138148190	0	2	76,3,	0,129,
chr6	138149142	138149492	chr6:138149142-138149492;FANTOM	1	.	138149236	138149237	0	2	4,165,	0,185,
chr6	138149499	138149821	chr6:138149499-138149821;FANTOM	0	.	138149636	138149637	0	2	1,48,	0,274,
chr6	138150613	138151141	chr6:138150613-138151141;FANTOM	6	.	138151009	138151010	0	2	358,92,	0,436,
chr6	138151589	138151844	chr6:138151589-138151844;FANTOM	0	.	138151702	138151703	0	2	73,101,	0,154,
chr6	138151863	138152166	chr6:138151863-138152166;FANTOM	0	.	138152042	138152043	0	2	57,1,	0,302,
chr6	138153323	138153539	chr6:138153323-138153539;FANTOM	0	.	138153450	138153451	0	2	40,1,	0,215,
chr6	138164498	138164657	chr6:138164498-138164657;FANTOM	2	.	138164582	138164583	0	2	16,6,	0,153,
chr6	138167673	138168756	chr6:138167673-138168756;FANTOM	5	.	138168051	138168052	0	2	377,703,	0,380,
chr6	138184436	138184726	chr6:138184436-138184726;FANTOM	8	.	138184671	138184672	0	2	187,5,	0,285,
chr6	138194322	138194912	chr6:138194322-138194912;FANTOM	149	.	138194641	138194642	0	2	213,164,	0,426,
chr6	138213585	138213859	chr6:138213585-138213859;FANTOM	6	.	138213695	138213696	0	2	67,119,	0,155,
chr6	138216222	138216422	chr6:138216222-138216422;FANTOM	0	.	138216311	138216312	0	2	1,22,	0,178,
chr6	138225639	138226065	chr6:138225639-138226065;FANTOM	2	.	138225835	138225836	0	2	162,194,	0,232,
chr6	138226179	138226660	chr6:138226179-138226660;FANTOM	0	.	138226367	138226368	0	2	88,191,	0,290,
chr6	138230089	138230240	chr6:138230089-138230240;FANTOM	0	.	138230117	138230118	0	2	1,94,	0,57,
chr6	138230509	138230854	chr6:138230509-138230854;NETCAGE	8	.	138230662	138230663	0,0,0	2	18,56	0,289
chr6	138231733	138231922	chr6:138231733-138231922;FANTOM	6	.	138231804	138231805	0	2	44,90,	0,99,
chr6	138232915	138233113	chr6:138232915-138233113;FANTOM	0	.	138232946	138232947	0	2	11,145,	0,53,
chr6	138242851	138243225	chr6:138242851-138243225;NETCAGE	11	.	138243095	138243096	0,0,0	2	188,73	0,301
chr6	138243634	138243984	chr6:138243634-138243984;NETCAGE	14	.	138243810	138243811	0,0,0	2	6,3	0,347
chr6	138247381	138247586	chr6:138247381-138247586;NETCAGE	15	.	138247550	138247551	0,0,0	2	146,11	0,194
chr6	138254871	138255039	chr6:138254871-138255039;FANTOM	0	.	138254950	138254951	0	2	1,9,	0,159,
chr6	138261431	138261678	chr6:138261431-138261678;FANTOM	2	.	138261543	138261544	0	2	62,83,	0,164,
chr6	138265633	138265773	chr6:138265633-138265773;FANTOM	0	.	138265679	138265680	0	2	1,48,	0,92,
chr6	138280144	138280298	chr6:138280144-138280298;FANTOM	1	.	138280222	138280223	0	2	14,10,	0,144,
chr6	138289343	138289531	chr6:138289343-138289531;FANTOM	0	.	138289435	138289436	0	2	1,4,	0,184,
chr6	138290142	138290398	chr6:138290142-138290398;FANTOM	6	.	138290267	138290268	0	2	37,42,	0,214,
chr6	138291437	138291772	chr6:138291437-138291772;FANTOM	0	.	138291604	138291605	0	2	1,1,	0,334,
chr6	138350085	138350335	chr6:138350085-138350335;FANTOM	0	.	138350172	138350173	0	2	1,75,	0,175,
chr6	138352596	138352732	chr6:138352596-138352732;FANTOM	0	.	138352663	138352664	0	2	1,1,	0,135,
chr6	138353138	138353418	chr6:138353138-138353418;FANTOM	2	.	138353319	138353320	0	2	156,72,	0,208,
chr6	138353782	138354071	chr6:138353782-138354071;FANTOM	0	.	138353974	138353975	0	2	97,1,	0,288,
chr6	138356192	138356530	chr6:138356192-138356530;FANTOM	1	.	138356351	138356352	0	2	4,23,	0,315,
chr6	138407821	138407921	chr6:138407821-138407921;NETCAGE	3	.	138407870	138407871	0,0,0	2	1,1	0,99
chr6	138421052	138421264	chr6:138421052-138421264;FANTOM	0	.	138421122	138421123	0	2	1,72,	0,140,
chr6	138425813	138426106	chr6:138425813-138426106;NETCAGE	2	.	138426103	138426104	0,0,0	2	289,1	0,292
chr6	138426575	138426770	chr6:138426575-138426770;FANTOM	0	.	138426670	138426671	0	2	1,4,	0,191,
chr6	138427134	138427492	chr6:138427134-138427492;FANTOM	1	.	138427301	138427302	0	2	1,23,	0,335,
chr6	138481581	138482189	chr6:138481581-138482189;NETCAGE	17	.	138481966	138481967	0,0,0	2	357,193	0,415
chr6	138493420	138493601	chr6:138493420-138493601;NETCAGE	4	.	138493511	138493512	0,0,0	2	4,1	0,180
chr6	138495604	138495926	chr6:138495604-138495926;FANTOM	0	.	138495621	138495622	0	2	1,287,	0,35,
chr6	138509527	138509629	chr6:138509527-138509629;FANTOM	0	.	138509577	138509578	0	2	1,1,	0,101,
chr6	138523816	138523995	chr6:138523816-138523995;FANTOM	0	.	138523836	138523837	0	2	1,139,	0,40,
chr6	138548324	138548949	chr6:138548324-138548949;NETCAGE	28	.	138548516	138548517	0,0,0	2	192,431	0,194
chr6	138552516	138552583	chr6:138552516-138552583;FANTOM	0	.	138552547	138552548	0	2	1,5,	0,62,
chr6	138666588	138666723	chr6:138666588-138666723;NETCAGE	2	.	138666655	138666656	0,0,0	2	2,1	0,134
chr6	138740151	138740347	chr6:138740151-138740347;NETCAGE	6	.	138740222	138740223	0,0,0	2	1,54	0,142
chr6	138776959	138777186	chr6:138776959-138777186;FANTOM	0	.	138777131	138777132	0	2	120,1,	0,226,
chr6	138777270	138777670	chr6:138777270-138777670;FANTOM	0	.	138777655	138777656	0	2	374,2,	0,398,
chr6	138786189	138786282	chr6:138786189-138786282;FANTOM	0	.	138786235	138786236	0	2	1,1,	0,92,
chr6	138790091	138790508	chr6:138790091-138790508;NETCAGE	27	.	138790412	138790413	0,0,0	2	320,93	0,324
chr6	138821349	138821443	chr6:138821349-138821443;FANTOM	0	.	138821379	138821380	0	2	1,34,	0,60,
chr6	138825256	138825726	chr6:138825256-138825726;NETCAGE	15	.	138825459	138825460	0,0,0	2	144,207	0,263
chr6	138836081	138836260	chr6:138836081-138836260;FANTOM	0	.	138836163	138836164	0	2	1,14,	0,165,
chr6	138862383	138862798	chr6:138862383-138862798;FANTOM	0	.	138862710	138862711	0	2	303,62,	0,353,
chr6	138876782	138877039	chr6:138876782-138877039;FANTOM	0	.	138876958	138876959	0	2	100,3,	0,254,
chr6	138890859	138891324	chr6:138890859-138891324;FANTOM	0	.	138891175	138891176	0	2	235,66,	0,399,
chr6	138903718	138904112	chr6:138903718-138904112;FANTOM	0	.	138903906	138903907	0	2	1,17,	0,377,
chr6	138914049	138914108	chr6:138914049-138914108;FANTOM	0	.	138914055	138914056	0	2	2,48,	0,11,
chr6	138914342	138914559	chr6:138914342-138914559;FANTOM	0	.	138914539	138914540	0	2	179,1,	0,216,
chr6	139100392	139100553	chr6:139100392-139100553;FANTOM	0	.	139100461	139100462	0	2	1,23,	0,138,
chr6	139101838	139102146	chr6:139101838-139102146;NETCAGE	3	.	139101912	139101913	0,0,0	2	1,159	0,149
chr6	139139007	139139390	chr6:139139007-139139390;NETCAGE	2	.	139139064	139139065	0,0,0	2	1,269	0,114
chr6	139209045	139209410	chr6:139209045-139209410;FANTOM	0	.	139209227	139209228	0	2	1,1,	0,364,
chr6	139213986	139214343	chr6:139213986-139214343;FANTOM	0	.	139214164	139214165	0	2	1,1,	0,356,
chr6	139300314	139300341	chr6:139300314-139300341;FANTOM	0	.	139300326	139300327	0	2	1,2,	0,25,
chr6	139304978	139305148	chr6:139304978-139305148;FANTOM	0	.	139305080	139305081	0	2	99,64,	0,106,
chr6	139348964	139349250	chr6:139348964-139349250;FANTOM	12	.	139349072	139349073	0	2	107,175,	0,111,
chr6	139350632	139351255	chr6:139350632-139351255;FANTOM	1	.	139350884	139350885	0	2	223,341,	0,282,
chr6	139351818	139352158	chr6:139351818-139352158;FANTOM	0	.	139351991	139351992	0	2	8,1,	0,339,
chr6	139434485	139434651	chr6:139434485-139434651;FANTOM	1	.	139434545	139434546	0	2	2,46,	0,120,
chr6	139441008	139441206	chr6:139441008-139441206;FANTOM	0	.	139441108	139441109	0	2	5,1,	0,197,
chr6	139454362	139454659	chr6:139454362-139454659;NETCAGE	8	.	139454588	139454589	0,0,0	2	180,23	0,274
chr6	139457329	139457767	chr6:139457329-139457767;NETCAGE	25	.	139457413	139457414	0,0,0	2	45,313	0,125
chr6	139577047	139577438	chr6:139577047-139577438;FANTOM	0	.	139577242	139577243	0	2	1,1,	0,390,
chr6	139578405	139578747	chr6:139578405-139578747;FANTOM	0	.	139578568	139578569	0	2	108,123,	0,219,
chr6	139611795	139612307	chr6:139611795-139612307;FANTOM	2	.	139611989	139611990	0	2	168,290,	0,222,
chr6	139618175	139618262	chr6:139618175-139618262;FANTOM	0	.	139618220	139618221	0	2	6,1,	0,86,
chr6	139625000	139625014	chr6:139625000-139625014;FANTOM	0	.	139625005	139625006	0	2	1,3,	0,11,
chr6	139642501	139642749	chr6:139642501-139642749;FANTOM	0	.	139642624	139642625	0	2	1,1,	0,247,
chr6	139646263	139646344	chr6:139646263-139646344;FANTOM	0	.	139646320	139646321	0	2	36,1,	0,80,
chr6	139655939	139656428	chr6:139655939-139656428;FANTOM	3	.	139656094	139656095	0	2	107,284,	0,205,
chr6	139656661	139656994	chr6:139656661-139656994;FANTOM	1	.	139656828	139656829	0	2	3,1,	0,332,
chr6	139659063	139659241	chr6:139659063-139659241;FANTOM	1	.	139659117	139659118	0	2	13,82,	0,96,
chr6	139697079	139697371	chr6:139697079-139697371;FANTOM	0	.	139697326	139697327	0	2	204,1,	0,291,
chr6	139697811	139698178	chr6:139697811-139698178;NETCAGE	3	.	139698108	139698109	0,0,0	2	229,1	0,366
chr6	139699959	139700206	chr6:139699959-139700206;NETCAGE	2	.	139700090	139700091	0,0,0	2	79,63	0,184
chr6	139720926	139720937	chr6:139720926-139720937;FANTOM	0	.	139720931	139720932	0	2	1,1,	0,10,
chr6	139724388	139724651	chr6:139724388-139724651;FANTOM	0	.	139724519	139724520	0	2	1,1,	0,262,
chr6	139727731	139728019	chr6:139727731-139728019;NETCAGE	25	.	139727842	139727843	0,0,0	2	27,91	0,197
chr6	139754811	139754999	chr6:139754811-139754999;NETCAGE	2	.	139754872	139754873	0,0,0	2	1,66	0,122
chr6	139760041	139760512	chr6:139760041-139760512;NETCAGE	9	.	139760251	139760252	0,0,0	2	69,119	0,352
chr6	139763356	139763495	chr6:139763356-139763495;FANTOM	0	.	139763424	139763425	0	2	1,3,	0,136,
chr6	139766670	139766808	chr6:139766670-139766808;NETCAGE	2	.	139766738	139766739	0,0,0	2	1,1	0,137
chr6	139801517	139801723	chr6:139801517-139801723;NETCAGE	2	.	139801619	139801620	0,0,0	2	1,1	0,205
chr6	139812084	139812114	chr6:139812084-139812114;FANTOM	0	.	139812098	139812099	0	2	1,1,	0,29,
chr6	139841535	139841931	chr6:139841535-139841931;FANTOM	0	.	139841797	139841798	0	2	142,12,	0,384,
chr6	139849634	139849936	chr6:139849634-139849936;FANTOM	0	.	139849843	139849844	0	2	118,1,	0,301,
chr6	139852407	139852567	chr6:139852407-139852567;FANTOM	1	.	139852459	139852460	0	2	5,59,	0,101,
chr6	139852770	139852917	chr6:139852770-139852917;FANTOM	0	.	139852821	139852822	0	2	1,44,	0,103,
chr6	139854911	139854985	chr6:139854911-139854985;FANTOM	0	.	139854930	139854931	0	2	1,35,	0,39,
chr6	139859712	139859864	chr6:139859712-139859864;FANTOM	0	.	139859772	139859773	0	2	1,32,	0,120,
chr6	139860975	139861228	chr6:139860975-139861228;FANTOM	0	.	139861132	139861133	0	2	63,1,	0,252,
chr6	139861409	139861802	chr6:139861409-139861802;FANTOM	0	.	139861628	139861629	0	2	121,75,	0,318,
chr6	139870766	139871124	chr6:139870766-139871124;NETCAGE	5	.	139870974	139870975	0,0,0	2	84,25	0,333
chr6	139871656	139871782	chr6:139871656-139871782;NETCAGE	5	.	139871686	139871687	0,0,0	2	5,70	0,56
chr6	139899473	139899647	chr6:139899473-139899647;FANTOM	0	.	139899530	139899531	0	2	1,60,	0,114,
chr6	139909356	139909574	chr6:139909356-139909574;FANTOM	0	.	139909433	139909434	0	2	4,67,	0,151,
chr6	139918701	139919066	chr6:139918701-139919066;FANTOM	0	.	139919015	139919016	0	2	265,1,	0,364,
chr6	139922193	139922274	chr6:139922193-139922274;NETCAGE	2	.	139922233	139922234	0,0,0	2	1,1	0,80
chr6	139923737	139923853	chr6:139923737-139923853;FANTOM	0	.	139923794	139923795	0	2	1,1,	0,115,
chr6	139947909	139948079	chr6:139947909-139948079;FANTOM	1	.	139947993	139947994	0	2	3,3,	0,167,
chr6	139976114	139976425	chr6:139976114-139976425;NETCAGE	6	.	139976266	139976267	0,0,0	2	13,18	0,293
chr6	139977153	139977500	chr6:139977153-139977500;NETCAGE	81	.	139977406	139977407	0,0,0	2	194,33	0,314
chr6	139980185	139980572	chr6:139980185-139980572;NETCAGE	3	.	139980327	139980328	0,0,0	2	1,103	0,284
chr6	140029935	140030328	chr6:140029935-140030328;FANTOM	0	.	140030122	140030123	0	2	1,19,	0,374,
chr6	140064888	140065017	chr6:140064888-140065017;FANTOM	0	.	140064952	140064953	0	2	1,1,	0,128,
chr6	140069895	140070090	chr6:140069895-140070090;FANTOM	1	.	140070023	140070024	0	2	70,7,	0,188,
chr6	140075983	140076182	chr6:140075983-140076182;FANTOM	0	.	140076082	140076083	0	2	1,1,	0,198,
chr6	140083778	140084203	chr6:140083778-140084203;FANTOM	11	.	140083953	140083954	0	2	84,158,	0,267,
chr6	140085604	140086085	chr6:140085604-140086085;FANTOM	18	.	140085977	140085978	0	2	348,82,	0,399,
chr6	140135760	140135883	chr6:140135760-140135883;FANTOM	0	.	140135821	140135822	0	2	1,1,	0,122,
chr6	140161065	140161313	chr6:140161065-140161313;FANTOM	16	.	140161147	140161148	0	2	31,114,	0,134,
chr6	140203387	140203540	chr6:140203387-140203540;FANTOM	0	.	140203466	140203467	0	2	7,1,	0,152,
chr6	140210036	140210207	chr6:140210036-140210207;FANTOM	0	.	140210121	140210122	0	2	1,1,	0,170,
chr6	140225030	140225127	chr6:140225030-140225127;NETCAGE	2	.	140225078	140225079	0,0,0	2	1,1	0,96
chr6	140262103	140262492	chr6:140262103-140262492;FANTOM	1	.	140262356	140262357	0	2	196,78,	0,311,
chr6	140299062	140299512	chr6:140299062-140299512;FANTOM	10	.	140299363	140299364	0	2	276,123,	0,327,
chr6	140317624	140317974	chr6:140317624-140317974;NETCAGE	2	.	140317798	140317799	0,0,0	2	1,1	0,349
chr6	140361637	140361784	chr6:140361637-140361784;FANTOM	5	.	140361750	140361751	0	2	86,5,	0,142,
chr6	140364539	140364814	chr6:140364539-140364814;FANTOM	2	.	140364726	140364727	0	2	108,8,	0,267,
chr6	140367136	140367402	chr6:140367136-140367402;FANTOM	0	.	140367363	140367364	0	2	190,1,	0,265,
chr6	140383051	140383491	chr6:140383051-140383491;FANTOM	1	.	140383321	140383322	0	2	191,90,	0,350,
chr6	140392756	140393018	chr6:140392756-140393018;FANTOM	0	.	140392886	140392887	0	2	1,1,	0,261,
chr6	140399868	140400230	chr6:140399868-140400230;FANTOM	1	.	140399985	140399986	0	2	11,138,	0,224,
chr6	140400470	140400745	chr6:140400470-140400745;FANTOM	0	.	140400516	140400517	0	2	1,183,	0,92,
chr6	140469419	140469928	chr6:140469419-140469928;NETCAGE	519	.	140469593	140469594	0,0,0	2	167,326	0,183
chr6	140762502	140762813	chr6:140762502-140762813;FANTOM	0	.	140762586	140762587	0	2	1,142,	0,169,
chr6	140783986	140784143	chr6:140783986-140784143;NETCAGE	24	.	140784061	140784062	0,0,0	2	3,8	0,149
chr6	140807335	140807614	chr6:140807335-140807614;FANTOM	0	.	140807477	140807478	0	2	7,1,	0,278,
chr6	140818462	140818884	chr6:140818462-140818884;NETCAGE	2	.	140818698	140818699	0,0,0	2	122,70	0,352
chr6	140858396	140858527	chr6:140858396-140858527;FANTOM	0	.	140858461	140858462	0	2	1,1,	0,130,
chr6	140858869	140859245	chr6:140858869-140859245;FANTOM	4	.	140859044	140859045	0	2	98,122,	0,254,
chr6	140860203	140860346	chr6:140860203-140860346;FANTOM	1	.	140860258	140860259	0	2	9,41,	0,102,
chr6	140893217	140893627	chr6:140893217-140893627;FANTOM	15	.	140893518	140893519	0	2	219,25,	0,385,
chr6	140920515	140920620	chr6:140920515-140920620;FANTOM	0	.	140920567	140920568	0	2	1,1,	0,104,
chr6	140926275	140926589	chr6:140926275-140926589;FANTOM	0	.	140926525	140926526	0	2	189,2,	0,312,
chr6	140929042	140929323	chr6:140929042-140929323;FANTOM	0	.	140929182	140929183	0	2	1,1,	0,280,
chr6	140930496	140930538	chr6:140930496-140930538;FANTOM	0	.	140930516	140930517	0	2	1,1,	0,41,
chr6	140984884	140985153	chr6:140984884-140985153;FANTOM	21	.	140985120	140985121	0	2	212,7,	0,262,
chr6	141107710	141108102	chr6:141107710-141108102;NETCAGE	2	.	141107963	141107964	0,0,0	2	116,1	0,391
chr6	141111680	141112032	chr6:141111680-141112032;NETCAGE	2	.	141111855	141111856	0,0,0	2	1,1	0,351
chr6	141171716	141171869	chr6:141171716-141171869;FANTOM	0	.	141171792	141171793	0	2	1,1,	0,152,
chr6	141204403	141204777	chr6:141204403-141204777;FANTOM	0	.	141204485	141204486	0	2	1,210,	0,164,
chr6	141300848	141301178	chr6:141300848-141301178;FANTOM	1	.	141301013	141301014	0	2	3,1,	0,329,
chr6	141647554	141647973	chr6:141647554-141647973;NETCAGE	2	.	141647785	141647786	0,0,0	2	72,27	0,392
chr6	141722933	141723109	chr6:141722933-141723109;FANTOM	0	.	141722990	141722991	0	2	1,62,	0,114,
chr6	141765105	141765268	chr6:141765105-141765268;FANTOM	0	.	141765170	141765171	0	2	1,33,	0,130,
chr6	141804737	141805118	chr6:141804737-141805118;FANTOM	6	.	141804968	141804969	0	2	149,67,	0,314,
chr6	141805925	141806152	chr6:141805925-141806152;FANTOM	3	.	141806019	141806020	0	2	8,45,	0,182,
chr6	141873662	141873944	chr6:141873662-141873944;FANTOM	2	.	141873831	141873832	0	2	61,3,	0,279,
chr6	141882372	141882559	chr6:141882372-141882559;NETCAGE	2	.	141882455	141882456	0,0,0	2	1,20	0,167
chr6	141884052	141884255	chr6:141884052-141884255;FANTOM	0	.	141884130	141884131	0	2	1,46,	0,157,
chr6	141963869	141964210	chr6:141963869-141964210;NETCAGE	2	.	141964039	141964040	0,0,0	2	1,1	0,340
chr6	141978809	141979032	chr6:141978809-141979032;NETCAGE	2	.	141978920	141978921	0,0,0	2	1,1	0,222
chr6	141993820	141994035	chr6:141993820-141994035;NETCAGE	2	.	141993927	141993928	0,0,0	2	1,1	0,214
chr6	142067094	142067162	chr6:142067094-142067162;NETCAGE	2	.	142067125	142067126	0,0,0	2	1,5	0,63
chr6	142091291	142091499	chr6:142091291-142091499;FANTOM	0	.	142091405	142091406	0	2	22,1,	0,207,
chr6	142106925	142107201	chr6:142106925-142107201;NETCAGE	3	.	142107062	142107063	0,0,0	2	1,1	0,275
chr6	142290502	142290595	chr6:142290502-142290595;FANTOM	0	.	142290548	142290549	0	2	1,1,	0,92,
chr6	142335769	142335959	chr6:142335769-142335959;FANTOM	0	.	142335858	142335859	0	2	1,11,	0,179,
chr6	142492391	142492733	chr6:142492391-142492733;NETCAGE	2	.	142492461	142492462	0,0,0	2	1,202	0,140
chr6	142508557	142508921	chr6:142508557-142508921;FANTOM	0	.	142508634	142508635	0	2	1,209,	0,155,
chr6	142596366	142596822	chr6:142596366-142596822;NETCAGE	6	.	142596614	142596615	0,0,0	2	103,62	0,394
chr6	142644630	142644955	chr6:142644630-142644955;FANTOM	0	.	142644765	142644766	0	2	10,63,	0,262,
chr6	142648297	142648491	chr6:142648297-142648491;FANTOM	0	.	142648393	142648394	0	2	1,1,	0,193,
chr6	142698366	142698689	chr6:142698366-142698689;FANTOM	0	.	142698586	142698587	0	2	120,1,	0,322,
chr6	142772090	142772387	chr6:142772090-142772387;NETCAGE	13	.	142772157	142772158	0,0,0	2	1,162	0,135
chr6	142845007	142845354	chr6:142845007-142845354;FANTOM	0	.	142845180	142845181	0	2	1,1,	0,346,
chr6	143021135	143021589	chr6:143021135-143021589;FANTOM	3	.	143021374	143021375	0	2	197,171,	0,283,
chr6	143021922	143022138	chr6:143021922-143022138;FANTOM	1	.	143022013	143022014	0	2	75,107,	0,109,
chr6	143022659	143022825	chr6:143022659-143022825;FANTOM	0	.	143022710	143022711	0	2	1,63,	0,103,
chr6	143023506	143024108	chr6:143023506-143024108;FANTOM	14	.	143023805	143023806	0	2	233,236,	0,366,
chr6	143026336	143026552	chr6:143026336-143026552;FANTOM	0	.	143026443	143026444	0	2	1,1,	0,215,
chr6	143117753	143118019	chr6:143117753-143118019;FANTOM	0	.	143117853	143117854	0	2	1,65,	0,201,
chr6	143119881	143120232	chr6:143119881-143120232;NETCAGE	2	.	143120152	143120153	0,0,0	2	193,1	0,350
chr6	143123144	143123510	chr6:143123144-143123510;FANTOM	0	.	143123440	143123441	0	2	228,1,	0,365,
chr6	143124343	143124671	chr6:143124343-143124671;FANTOM	0	.	143124506	143124507	0	2	1,1,	0,327,
chr6	143130260	143130659	chr6:143130260-143130659;FANTOM	0	.	143130529	143130530	0	2	142,2,	0,397,
chr6	143134397	143134731	chr6:143134397-143134731;FANTOM	0	.	143134563	143134564	0	2	1,1,	0,333,
chr6	143140738	143141058	chr6:143140738-143141058;FANTOM	0	.	143140894	143140895	0	2	44,50,	0,270,
chr6	143141084	143141442	chr6:143141084-143141442;FANTOM	0	.	143141234	143141235	0	2	116,173,	0,185,
chr6	143143599	143143667	chr6:143143599-143143667;FANTOM	0	.	143143632	143143633	0	2	1,1,	0,67,
chr6	143150171	143150307	chr6:143150171-143150307;FANTOM	0	.	143150238	143150239	0	2	1,1,	0,135,
chr6	143154152	143154557	chr6:143154152-143154557;FANTOM	1	.	143154354	143154355	0	2	71,71,	0,334,
chr6	143163714	143164598	chr6:143163714-143164598;FANTOM	5	.	143164217	143164218	0	2	497,373,	0,511,
chr6	143166332	143166721	chr6:143166332-143166721;FANTOM	2	.	143166455	143166456	0	2	123,264,	0,125,
chr6	143171849	143172301	chr6:143171849-143172301;FANTOM	3	.	143172147	143172148	0	2	207,61,	0,391,
chr6	143174967	143175237	chr6:143174967-143175237;FANTOM	8	.	143175141	143175142	0	2	101,21,	0,249,
chr6	143178456	143178847	chr6:143178456-143178847;FANTOM	5	.	143178799	143178800	0	2	300,3,	0,388,
chr6	143192899	143193375	chr6:143192899-143193375;FANTOM	5	.	143193199	143193200	0	2	254,128,	0,348,
chr6	143200640	143200895	chr6:143200640-143200895;FANTOM	0	.	143200767	143200768	0	2	1,1,	0,254,
chr6	143204143	143204540	chr6:143204143-143204540;FANTOM	0	.	143204473	143204474	0	2	266,1,	0,396,
chr6	143206296	143206927	chr6:143206296-143206927;FANTOM	59	.	143206702	143206703	0	2	338,156,	0,475,
chr6	143221710	143222285	chr6:143221710-143222285;FANTOM	4	.	143222092	143222093	0	2	371,180,	0,395,
chr6	143223836	143224147	chr6:143223836-143224147;FANTOM	29	.	143224034	143224035	0	2	124,38,	0,273,
chr6	143234166	143234456	chr6:143234166-143234456;FANTOM	4	.	143234292	143234293	0	2	99,136,	0,154,
chr6	143234736	143235083	chr6:143234736-143235083;FANTOM	28	.	143234999	143235000	0	2	250,70,	0,277,
chr6	143247398	143248213	chr6:143247398-143248213;FANTOM	57	.	143248021	143248022	0	2	610,178,	0,637,
chr6	143248323	143248614	chr6:143248323-143248614;FANTOM	0	.	143248468	143248469	0	2	84,84,	0,207,
chr6	143273913	143274034	chr6:143273913-143274034;NETCAGE	8	.	143273966	143273967	0,0,0	2	1,15	0,106
chr6	143274620	143274763	chr6:143274620-143274763;FANTOM	0	.	143274639	143274640	0	2	1,104,	0,39,
chr6	143281299	143281549	chr6:143281299-143281549;FANTOM	6	.	143281509	143281510	0	2	194,22,	0,228,
chr6	143286973	143287055	chr6:143286973-143287055;FANTOM	0	.	143287013	143287014	0	2	1,1,	0,81,
chr6	143292193	143292400	chr6:143292193-143292400;FANTOM	0	.	143292290	143292291	0	2	1,12,	0,195,
chr6	143329201	143329459	chr6:143329201-143329459;FANTOM	0	.	143329329	143329330	0	2	1,1,	0,257,
chr6	143345728	143346079	chr6:143345728-143346079;FANTOM	0	.	143345944	143345945	0	2	83,1,	0,350,
chr6	143374738	143375108	chr6:143374738-143375108;NETCAGE	2	.	143374914	143374915	0,0,0	2	53,69	0,301
chr6	143471502	143471640	chr6:143471502-143471640;FANTOM	0	.	143471570	143471571	0	2	1,1,	0,137,
chr6	143476820	143477010	chr6:143476820-143477010;FANTOM	0	.	143476925	143476926	0	2	22,1,	0,189,
chr6	143503002	143503176	chr6:143503002-143503176;FANTOM	0	.	143503017	143503018	0	2	1,144,	0,30,
chr6	143516746	143517148	chr6:143516746-143517148;FANTOM	0	.	143516791	143516792	0	2	1,311,	0,91,
chr6	143608872	143608912	chr6:143608872-143608912;FANTOM	0	.	143608891	143608892	0	2	1,1,	0,39,
chr6	143718495	143718881	chr6:143718495-143718881;FANTOM	0	.	143718688	143718689	0	2	3,1,	0,385,
chr6	143770817	143770943	chr6:143770817-143770943;FANTOM	1	.	143770878	143770879	0	2	1,4,	0,122,
chr6	143847712	143847871	chr6:143847712-143847871;NETCAGE	2	.	143847791	143847792	0,0,0	2	1,1	0,158
chr6	143854061	143854219	chr6:143854061-143854219;NETCAGE	3	.	143854118	143854119	0,0,0	2	1,44	0,114
chr6	143854517	143854796	chr6:143854517-143854796;NETCAGE	2	.	143854656	143854657	0,0,0	2	1,1	0,278
chr6	143856279	143856625	chr6:143856279-143856625;NETCAGE	16	.	143856453	143856454	0,0,0	2	89,85	0,261
chr6	143864167	143864345	chr6:143864167-143864345;FANTOM	0	.	143864272	143864273	0	2	35,1,	0,177,
chr6	143888226	143888435	chr6:143888226-143888435;FANTOM	0	.	143888368	143888369	0	2	78,1,	0,208,
chr6	143918177	143918387	chr6:143918177-143918387;FANTOM	0	.	143918273	143918274	0	2	2,18,	0,192,
chr6	143919610	143919807	chr6:143919610-143919807;FANTOM	0	.	143919682	143919683	0	2	14,65,	0,132,
chr6	143994840	143994998	chr6:143994840-143994998;FANTOM	0	.	143994918	143994919	0	2	1,1,	0,157,
chr6	143997220	143997621	chr6:143997220-143997621;NETCAGE	3	.	143997277	143997278	0,0,0	2	1,286	0,115
chr6	144007310	144007644	chr6:144007310-144007644;FANTOM	0	.	144007476	144007477	0	2	1,1,	0,333,
chr6	144015519	144015660	chr6:144015519-144015660;FANTOM	0	.	144015589	144015590	0	2	1,1,	0,140,
chr6	144053697	144053884	chr6:144053697-144053884;FANTOM	3	.	144053798	144053799	0	2	42,26,	0,161,
chr6	144064569	144064840	chr6:144064569-144064840;FANTOM	0	.	144064662	144064663	0	2	1,84,	0,187,
chr6	144066654	144067070	chr6:144066654-144067070;FANTOM	0	.	144066821	144066822	0	2	155,235,	0,181,
chr6	144067695	144068059	chr6:144067695-144068059;FANTOM	0	.	144067957	144067958	0	2	178,16,	0,348,
chr6	144126999	144127192	chr6:144126999-144127192;FANTOM	0	.	144127104	144127105	0	2	20,1,	0,192,
chr6	144129010	144129242	chr6:144129010-144129242;FANTOM	0	.	144129155	144129156	0	2	60,1,	0,231,
chr6	144222980	144223299	chr6:144222980-144223299;FANTOM	0	.	144223159	144223160	0	2	146,106,	0,213,
chr6	144279957	144280354	chr6:144279957-144280354;FANTOM	0	.	144280095	144280096	0	2	1,120,	0,277,
chr6	144283195	144283286	chr6:144283195-144283286;FANTOM	0	.	144283250	144283251	0	2	31,10,	0,81,
chr6	144283965	144283971	chr6:144283965-144283971;FANTOM	0	.	144283967	144283968	0	2	1,1,	0,5,
chr6	144284201	144284585	chr6:144284201-144284585;FANTOM	0	.	144284511	144284512	0	2	280,43,	0,341,
chr6	144302032	144302409	chr6:144302032-144302409;FANTOM	1	.	144302358	144302359	0	2	279,2,	0,375,
chr6	144376148	144376476	chr6:144376148-144376476;FANTOM	0	.	144376439	144376440	0	2	257,1,	0,327,
chr6	144384858	144385125	chr6:144384858-144385125;FANTOM	1	.	144384923	144384924	0	2	26,161,	0,106,
chr6	144386326	144386892	chr6:144386326-144386892;NETCAGE	53	.	144386599	144386600	0,0,0	2	234,253	0,313
chr6	144468300	144468310	chr6:144468300-144468310;FANTOM	0	.	144468304	144468305	0	2	1,1,	0,9,
chr6	144472414	144473050	chr6:144472414-144473050;NETCAGE	52	.	144472693	144472694	0,0,0	2	276,352	0,284
chr6	144473249	144474108	chr6:144473249-144474108;FANTOM	9	.	144473798	144473799	0	2	504,264,	0,595,
chr6	144474457	144475387	chr6:144474457-144475387;FANTOM	6	.	144474630	144474631	0	2	131,713,	0,217,
chr6	144479104	144479443	chr6:144479104-144479443;FANTOM	0	.	144479273	144479274	0	2	1,1,	0,338,
chr6	144479850	144480240	chr6:144479850-144480240;FANTOM	0	.	144479874	144479875	0	2	1,341,	0,49,
chr6	144481002	144481382	chr6:144481002-144481382;FANTOM	0	.	144481025	144481026	0	2	4,337,	0,43,
chr6	144500283	144500598	chr6:144500283-144500598;FANTOM	0	.	144500442	144500443	0	2	5,1,	0,314,
chr6	144516737	144517140	chr6:144516737-144517140;NETCAGE	7	.	144516898	144516899	0,0,0	2	1,80	0,323
chr6	144537313	144537754	chr6:144537313-144537754;FANTOM	2	.	144537667	144537668	0	2	311,42,	0,399,
chr6	144585551	144585700	chr6:144585551-144585700;FANTOM	0	.	144585605	144585606	0	2	1,41,	0,108,
chr6	144587251	144587368	chr6:144587251-144587368;FANTOM	0	.	144587330	144587331	0	2	64,21,	0,96,
chr6	144644192	144644433	chr6:144644192-144644433;FANTOM	0	.	144644312	144644313	0	2	1,1,	0,240,
chr6	144657152	144657284	chr6:144657152-144657284;FANTOM	0	.	144657221	144657222	0	2	27,20,	0,112,
chr6	144668159	144668272	chr6:144668159-144668272;FANTOM	0	.	144668216	144668217	0	2	4,1,	0,112,
chr6	144675203	144675442	chr6:144675203-144675442;FANTOM	0	.	144675287	144675288	0	2	34,103,	0,136,
chr6	144685570	144685747	chr6:144685570-144685747;FANTOM	0	.	144685678	144685679	0	2	42,1,	0,176,
chr6	144686466	144686830	chr6:144686466-144686830;FANTOM	0	.	144686550	144686551	0	2	19,214,	0,150,
chr6	144692178	144692387	chr6:144692178-144692387;NETCAGE	86	.	144692257	144692258	0,0,0	2	72,122	0,87
chr6	144931961	144932452	chr6:144931961-144932452;FANTOM	3	.	144932212	144932213	0	2	121,108,	0,383,
chr6	144975415	144975576	chr6:144975415-144975576;FANTOM	2	.	144975531	144975532	0	2	96,23,	0,138,
chr6	144982592	144982877	chr6:144982592-144982877;FANTOM	0	.	144982734	144982735	0	2	1,1,	0,284,
chr6	144996503	144996745	chr6:144996503-144996745;FANTOM	0	.	144996623	144996624	0	2	1,1,	0,241,
chr6	145131744	145132215	chr6:145131744-145132215;FANTOM	0	.	145131878	145131879	0	2	84,286,	0,185,
chr6	145136843	145137199	chr6:145136843-145137199;FANTOM	0	.	145137020	145137021	0	2	1,1,	0,355,
chr6	145147432	145147802	chr6:145147432-145147802;FANTOM	0	.	145147572	145147573	0	2	1,89,	0,281,
chr6	145324405	145324583	chr6:145324405-145324583;FANTOM	0	.	145324493	145324494	0	2	1,1,	0,177,
chr6	145337204	145337426	chr6:145337204-145337426;FANTOM	0	.	145337273	145337274	0	2	1,84,	0,138,
chr6	145438577	145438785	chr6:145438577-145438785;FANTOM	0	.	145438680	145438681	0	2	1,1,	0,207,
chr6	145449220	145449615	chr6:145449220-145449615;FANTOM	0	.	145449417	145449418	0	2	1,1,	0,394,
chr6	145550206	145550533	chr6:145550206-145550533;FANTOM	0	.	145550339	145550340	0	2	4,64,	0,263,
chr6	145588326	145588537	chr6:145588326-145588537;FANTOM	0	.	145588433	145588434	0	2	6,1,	0,210,
chr6	145618136	145618517	chr6:145618136-145618517;FANTOM	0	.	145618326	145618327	0	2	1,1,	0,380,
chr6	145713293	145713590	chr6:145713293-145713590;FANTOM	0	.	145713441	145713442	0	2	1,1,	0,296,
chr6	145858725	145858739	chr6:145858725-145858739;FANTOM	0	.	145858731	145858732	0	2	1,1,	0,13,
chr6	145977217	145977350	chr6:145977217-145977350;FANTOM	0	.	145977283	145977284	0	2	1,1,	0,132,
chr6	146064598	146064921	chr6:146064598-146064921;FANTOM	1	.	146064633	146064634	0	2	6,257,	0,66,
chr6	146144433	146144715	chr6:146144433-146144715;NETCAGE	2	.	146144487	146144488	0,0,0	2	1,174	0,108
chr6	146156847	146156942	chr6:146156847-146156942;NETCAGE	2	.	146156894	146156895	0,0,0	2	1,1	0,94
chr6	146401880	146402209	chr6:146401880-146402209;FANTOM	0	.	146402044	146402045	0	2	1,1,	0,328,
chr6	146467176	146467277	chr6:146467176-146467277;FANTOM	0	.	146467225	146467226	0	2	1,3,	0,98,
chr6	146596232	146596574	chr6:146596232-146596574;FANTOM	0	.	146596402	146596403	0	2	1,1,	0,341,
chr6	146611524	146611827	chr6:146611524-146611827;FANTOM	10	.	146611648	146611649	0	2	54,107,	0,196,
chr6	146648810	146649092	chr6:146648810-146649092;FANTOM	0	.	146648951	146648952	0	2	2,1,	0,281,
chr6	146866760	146867250	chr6:146866760-146867250;FANTOM	0	.	146866918	146866919	0	2	145,317,	0,173,
chr6	146867560	146867942	chr6:146867560-146867942;FANTOM	17	.	146867732	146867733	0	2	131,167,	0,215,
chr6	146870033	146870230	chr6:146870033-146870230;FANTOM	0	.	146870117	146870118	0	2	52,79,	0,118,
chr6	146941927	146942088	chr6:146941927-146942088;FANTOM	0	.	146942010	146942011	0	2	7,1,	0,160,
chr6	146953097	146953482	chr6:146953097-146953482;FANTOM	0	.	146953289	146953290	0	2	1,1,	0,384,
chr6	147124877	147125201	chr6:147124877-147125201;FANTOM	0	.	147125101	147125102	0	2	127,1,	0,323,
chr6	147178366	147178493	chr6:147178366-147178493;NETCAGE	44	.	147178429	147178430	0,0,0	2	31,30	0,97
chr6	147197725	147198235	chr6:147197725-147198235;FANTOM	2	.	147197941	147197942	0	2	122,199,	0,311,
chr6	147200051	147200365	chr6:147200051-147200365;FANTOM	5	.	147200195	147200196	0	2	24,49,	0,265,
chr6	147200853	147201003	chr6:147200853-147201003;FANTOM	1	.	147200932	147200933	0	2	35,25,	0,125,
chr6	147202417	147202548	chr6:147202417-147202548;FANTOM	0	.	147202495	147202496	0	2	28,1,	0,130,
chr6	147205032	147205241	chr6:147205032-147205241;FANTOM	0	.	147205172	147205173	0	2	101,28,	0,181,
chr6	147205477	147205659	chr6:147205477-147205659;NETCAGE	5	.	147205568	147205569	0,0,0	2	9,8	0,174
chr6	147208204	147208605	chr6:147208204-147208605;FANTOM	0	.	147208476	147208477	0	2	146,1,	0,400,
chr6	147217441	147217852	chr6:147217441-147217852;FANTOM	0	.	147217779	147217780	0	2	268,1,	0,410,
chr6	147219291	147219548	chr6:147219291-147219548;FANTOM	0	.	147219425	147219426	0	2	62,50,	0,207,
chr6	147234581	147234754	chr6:147234581-147234754;FANTOM	0	.	147234660	147234661	0	2	1,14,	0,159,
chr6	147235088	147235549	chr6:147235088-147235549;FANTOM	16	.	147235196	147235197	0	2	81,324,	0,137,
chr6	147235645	147236230	chr6:147235645-147236230;FANTOM	31	.	147236148	147236149	0	2	444,21,	0,564,
chr6	147271445	147271734	chr6:147271445-147271734;NETCAGE	4	.	147271575	147271576	0,0,0	2	1,29	0,260
chr6	147447991	147448237	chr6:147447991-147448237;FANTOM	0	.	147448155	147448156	0	2	85,1,	0,245,
chr6	147477372	147477535	chr6:147477372-147477535;FANTOM	0	.	147477472	147477473	0	2	39,1,	0,162,
chr6	147478098	147478222	chr6:147478098-147478222;NETCAGE	2	.	147478155	147478156	0,0,0	2	1,9	0,115
chr6	147480962	147481272	chr6:147480962-147481272;FANTOM	0	.	147481114	147481115	0	2	1,6,	0,304,
chr6	147487699	147487864	chr6:147487699-147487864;FANTOM	0	.	147487781	147487782	0	2	1,1,	0,164,
chr6	147516145	147516533	chr6:147516145-147516533;FANTOM	0	.	147516349	147516350	0	2	22,1,	0,387,
chr6	147643373	147644201	chr6:147643373-147644201;FANTOM	14	.	147643792	147643793	0	2	414,402,	0,426,
chr6	147831138	147831275	chr6:147831138-147831275;FANTOM	0	.	147831224	147831225	0	2	37,1,	0,136,
chr6	147985018	147985058	chr6:147985018-147985058;FANTOM	0	.	147985037	147985038	0	2	1,1,	0,39,
chr6	148220339	148220478	chr6:148220339-148220478;NETCAGE	2	.	148220408	148220409	0,0,0	2	1,1	0,138
chr6	148358652	148358995	chr6:148358652-148358995;FANTOM	0	.	148358835	148358836	0	2	26,1,	0,342,
chr6	148391062	148391446	chr6:148391062-148391446;NETCAGE	2	.	148391239	148391240	0,0,0	2	1,30	0,354
chr6	148424761	148425105	chr6:148424761-148425105;FANTOM	0	.	148424842	148424843	0	2	31,211,	0,133,
chr6	148443958	148444368	chr6:148443958-148444368;FANTOM	0	.	148444102	148444103	0	2	82,202,	0,208,
chr6	148512990	148513503	chr6:148512990-148513503;NETCAGE	4	.	148513143	148513144	0,0,0	2	122,327	0,186
chr6	148514282	148514697	chr6:148514282-148514697;NETCAGE	31	.	148514340	148514341	0,0,0	2	8,306	0,109
chr6	148521062	148521442	chr6:148521062-148521442;NETCAGE	2	.	148521252	148521253	0,0,0	2	2,1	0,379
chr6	148524085	148524387	chr6:148524085-148524387;FANTOM	0	.	148524235	148524236	0	2	1,1,	0,301,
chr6	148535046	148535159	chr6:148535046-148535159;FANTOM	0	.	148535102	148535103	0	2	1,1,	0,112,
chr6	148564785	148565120	chr6:148564785-148565120;FANTOM	0	.	148564952	148564953	0	2	1,1,	0,334,
chr6	148568898	148569048	chr6:148568898-148569048;FANTOM	0	.	148568972	148568973	0	2	1,1,	0,149,
chr6	148588961	148589218	chr6:148588961-148589218;FANTOM	2	.	148589101	148589102	0	2	72,47,	0,210,
chr6	148595298	148595608	chr6:148595298-148595608;FANTOM	0	.	148595452	148595453	0	2	1,1,	0,309,
chr6	148628020	148628101	chr6:148628020-148628101;FANTOM	0	.	148628060	148628061	0	2	1,1,	0,80,
chr6	148628572	148628795	chr6:148628572-148628795;NETCAGE	2	.	148628683	148628684	0,0,0	2	1,1	0,222
chr6	148630556	148630786	chr6:148630556-148630786;NETCAGE	2	.	148630670	148630671	0,0,0	2	1,1	0,229
chr6	148651197	148651450	chr6:148651197-148651450;FANTOM	1	.	148651306	148651307	0	2	5,39,	0,214,
chr6	148685178	148685519	chr6:148685178-148685519;FANTOM	17	.	148685371	148685372	0	2	96,49,	0,292,
chr6	148688472	148688811	chr6:148688472-148688811;FANTOM	0	.	148688672	148688673	0	2	129,66,	0,273,
chr6	148695293	148695527	chr6:148695293-148695527;NETCAGE	17	.	148695366	148695367	0,0,0	2	1,87	0,147
chr6	148704148	148704305	chr6:148704148-148704305;FANTOM	0	.	148704199	148704200	0	2	3,57,	0,100,
chr6	148705087	148705550	chr6:148705087-148705550;FANTOM	5	.	148705367	148705368	0	2	202,104,	0,359,
chr6	148706506	148706904	chr6:148706506-148706904;FANTOM	0	.	148706704	148706705	0	2	1,1,	0,397,
chr6	148715468	148715705	chr6:148715468-148715705;FANTOM	0	.	148715579	148715580	0	2	49,62,	0,175,
chr6	148715907	148716297	chr6:148715907-148716297;NETCAGE	2	.	148715970	148715971	0,0,0	2	1,263	0,127
chr6	148776437	148776705	chr6:148776437-148776705;FANTOM	0	.	148776587	148776588	0	2	41,8,	0,260,
chr6	148822303	148822649	chr6:148822303-148822649;FANTOM	0	.	148822377	148822378	0	2	1,198,	0,148,
chr6	148823673	148823949	chr6:148823673-148823949;FANTOM	1	.	148823780	148823781	0	2	35,96,	0,180,
chr6	148830845	148831563	chr6:148830845-148831563;FANTOM	3	.	148831297	148831298	0	2	340,153,	0,565,
chr6	148834877	148835159	chr6:148834877-148835159;FANTOM	0	.	148834956	148834957	0	2	1,123,	0,159,
chr6	148879188	148879351	chr6:148879188-148879351;FANTOM	0	.	148879250	148879251	0	2	1,39,	0,124,
chr6	148978169	148978518	chr6:148978169-148978518;FANTOM	1	.	148978332	148978333	0	2	104,126,	0,223,
chr6	148996997	148997198	chr6:148996997-148997198;FANTOM	1	.	148997075	148997076	0	2	7,51,	0,150,
chr6	149018728	149019099	chr6:149018728-149019099;FANTOM	0	.	149018915	149018916	0	2	6,1,	0,370,
chr6	149022109	149022176	chr6:149022109-149022176;FANTOM	0	.	149022142	149022143	0	2	1,1,	0,66,
chr6	149069640	149070024	chr6:149069640-149070024;FANTOM	0	.	149069806	149069807	0	2	139,190,	0,194,
chr6	149080716	149081059	chr6:149080716-149081059;FANTOM	0	.	149080879	149080880	0	2	1,16,	0,327,
chr6	149081701	149082266	chr6:149081701-149082266;FANTOM	5	.	149082197	149082198	0	2	473,44,	0,521,
chr6	149082428	149082821	chr6:149082428-149082821;FANTOM	0	.	149082684	149082685	0	2	122,1,	0,392,
chr6	149186874	149187202	chr6:149186874-149187202;NETCAGE	2	.	149187064	149187065	0,0,0	2	54,1	0,327
chr6	149213518	149213624	chr6:149213518-149213624;NETCAGE	5	.	149213566	149213567	0,0,0	2	1,10	0,96
chr6	149290876	149291114	chr6:149290876-149291114;FANTOM	0	.	149290994	149290995	0	2	1,1,	0,237,
chr6	149300599	149300837	chr6:149300599-149300837;NETCAGE	2	.	149300743	149300744	0,0,0	2	52,1	0,237
chr6	149319075	149319427	chr6:149319075-149319427;FANTOM	0	.	149319218	149319219	0	2	1,66,	0,286,
chr6	149344421	149344712	chr6:149344421-149344712;FANTOM	0	.	149344604	149344605	0	2	78,1,	0,290,
chr6	149352415	149352625	chr6:149352415-149352625;FANTOM	0	.	149352482	149352483	0	2	1,76,	0,134,
chr6	149368124	149368336	chr6:149368124-149368336;FANTOM	1	.	149368235	149368236	0	2	26,15,	0,197,
chr6	149375159	149375460	chr6:149375159-149375460;FANTOM	0	.	149375258	149375259	0	2	1,103,	0,198,
chr6	149376073	149376391	chr6:149376073-149376391;FANTOM	0	.	149376157	149376158	0	2	83,231,	0,87,
chr6	149379641	149379992	chr6:149379641-149379992;NETCAGE	2	.	149379720	149379721	0,0,0	2	1,192	0,159
chr6	149380711	149381067	chr6:149380711-149381067;FANTOM	0	.	149380831	149380832	0	2	111,225,	0,131,
chr6	149381475	149381972	chr6:149381475-149381972;FANTOM	2	.	149381594	149381595	0	2	44,301,	0,196,
chr6	149382626	149382831	chr6:149382626-149382831;FANTOM	0	.	149382712	149382713	0	2	41,73,	0,132,
chr6	149383960	149384231	chr6:149383960-149384231;NETCAGE	2	.	149384148	149384149	0,0,0	2	107,1	0,270
chr6	149400726	149401123	chr6:149400726-149401123;FANTOM	0	.	149400735	149400736	0	2	1,378,	0,19,
chr6	149401200	149401675	chr6:149401200-149401675;NETCAGE	11	.	149401450	149401451	0,0,0	2	210,183	0,292
chr6	149405222	149405409	chr6:149405222-149405409;NETCAGE	10	.	149405313	149405314	0,0,0	2	84,87	0,100
chr6	149415397	149415605	chr6:149415397-149415605;FANTOM	0	.	149415516	149415517	0	2	65,33,	0,175,
chr6	149416134	149416493	chr6:149416134-149416493;FANTOM	1	.	149416351	149416352	0	2	95,19,	0,340,
chr6	149417128	149417333	chr6:149417128-149417333;FANTOM	0	.	149417213	149417214	0	2	34,67,	0,138,
chr6	149429145	149429475	chr6:149429145-149429475;FANTOM	0	.	149429309	149429310	0	2	1,1,	0,329,
chr6	149434183	149434490	chr6:149434183-149434490;FANTOM	0	.	149434326	149434327	0	2	72,92,	0,215,
chr6	149435248	149435596	chr6:149435248-149435596;FANTOM	0	.	149435421	149435422	0	2	1,1,	0,347,
chr6	149449654	149449877	chr6:149449654-149449877;FANTOM	0	.	149449770	149449771	0	2	12,1,	0,222,
chr6	149453610	149453783	chr6:149453610-149453783;FANTOM	0	.	149453667	149453668	0	2	1,59,	0,114,
chr6	149461644	149462305	chr6:149461644-149462305;FANTOM	2	.	149462168	149462169	0	2	490,101,	0,560,
chr6	149464325	149464485	chr6:149464325-149464485;FANTOM	0	.	149464409	149464410	0	2	11,1,	0,159,
chr6	149469483	149469749	chr6:149469483-149469749;FANTOM	2	.	149469660	149469661	0	2	108,19,	0,247,
chr6	149469951	149470122	chr6:149469951-149470122;FANTOM	0	.	149470036	149470037	0	2	1,1,	0,170,
chr6	149491877	149492459	chr6:149491877-149492459;FANTOM	1	.	149492092	149492093	0	2	200,351,	0,231,
chr6	149517197	149517428	chr6:149517197-149517428;FANTOM	0	.	149517278	149517279	0	2	1,69,	0,162,
chr6	149520610	149520785	chr6:149520610-149520785;NETCAGE	5	.	149520697	149520698	0,0,0	2	1,1	0,174
chr6	149532522	149532762	chr6:149532522-149532762;FANTOM	0	.	149532648	149532649	0	2	14,1,	0,239,
chr6	149534143	149534249	chr6:149534143-149534249;FANTOM	3	.	149534187	149534188	0	2	3,20,	0,86,
chr6	149534652	149535013	chr6:149534652-149535013;FANTOM	0	.	149534836	149534837	0	2	10,1,	0,360,
chr6	149537612	149537784	chr6:149537612-149537784;FANTOM	0	.	149537697	149537698	0	2	1,1,	0,171,
chr6	149547047	149547599	chr6:149547047-149547599;FANTOM	0	.	149547303	149547304	0	2	170,209,	0,343,
chr6	149551907	149552171	chr6:149551907-149552171;FANTOM	0	.	149551991	149551992	0	2	1,95,	0,169,
chr6	149554491	149554815	chr6:149554491-149554815;FANTOM	0	.	149554667	149554668	0	2	54,25,	0,299,
chr6	149571086	149571460	chr6:149571086-149571460;FANTOM	0	.	149571280	149571281	0	2	16,1,	0,373,
chr6	149657882	149658028	chr6:149657882-149658028;FANTOM	0	.	149657898	149657899	0	2	8,121,	0,25,
chr6	149693406	149693750	chr6:149693406-149693750;FANTOM	0	.	149693582	149693583	0	2	11,1,	0,343,
chr6	149744636	149745011	chr6:149744636-149745011;FANTOM	0	.	149744912	149744913	0	2	229,51,	0,324,
chr6	149778914	149779207	chr6:149778914-149779207;FANTOM	0	.	149779153	149779154	0	2	188,1,	0,292,
chr6	149789165	149789531	chr6:149789165-149789531;NETCAGE	9	.	149789346	149789347	0,0,0	2	10,13	0,353
chr6	149793009	149793400	chr6:149793009-149793400;NETCAGE	6	.	149793287	149793288	0,0,0	2	261,95	0,296
chr6	149794223	149794833	chr6:149794223-149794833;NETCAGE	8	.	149794500	149794501	0,0,0	2	239,294	0,316
chr6	149798853	149798873	chr6:149798853-149798873;FANTOM	0	.	149798862	149798863	0	2	1,1,	0,19,
chr6	149799701	149800108	chr6:149799701-149800108;FANTOM	0	.	149800008	149800009	0	2	216,8,	0,399,
chr6	149802219	149802342	chr6:149802219-149802342;FANTOM	10	.	149802287	149802288	0	2	55,40,	0,83,
chr6	149802465	149802720	chr6:149802465-149802720;NETCAGE	2	.	149802658	149802659	0,0,0	2	133,1	0,254
chr6	149802955	149803363	chr6:149802955-149803363;FANTOM	4	.	149803023	149803024	0	2	25,296,	0,112,
chr6	149803455	149803649	chr6:149803455-149803649;FANTOM	8	.	149803508	149803509	0	2	35,121,	0,73,
chr6	149810083	149810269	chr6:149810083-149810269;FANTOM	3	.	149810174	149810175	0	2	8,11,	0,175,
chr6	149829691	149830032	chr6:149829691-149830032;FANTOM	3	.	149829851	149829852	0	2	114,133,	0,208,
chr6	149868128	149868216	chr6:149868128-149868216;NETCAGE	84	.	149868165	149868166	0,0,0	2	18,30	0,58
chr6	149888354	149888763	chr6:149888354-149888763;NETCAGE	7	.	149888659	149888660	0,0,0	2	238,36	0,373
chr6	149917409	149917698	chr6:149917409-149917698;NETCAGE	2	.	149917553	149917554	0,0,0	2	1,1	0,288
chr6	149920764	149921011	chr6:149920764-149921011;NETCAGE	4	.	149920887	149920888	0,0,0	2	1,1	0,246
chr6	149921485	149921671	chr6:149921485-149921671;NETCAGE	2	.	149921577	149921578	0,0,0	2	1,1	0,185
chr6	149929442	149929538	chr6:149929442-149929538;FANTOM	0	.	149929495	149929496	0	2	12,1,	0,95,
chr6	150010989	150011176	chr6:150010989-150011176;FANTOM	0	.	150011137	150011138	0	2	117,6,	0,181,
chr6	150041876	150042233	chr6:150041876-150042233;NETCAGE	26	.	150042206	150042207	0,0,0	2	312,7	0,350
chr6	150075680	150075936	chr6:150075680-150075936;FANTOM	0	.	150075836	150075837	0	2	60,2,	0,254,
chr6	150076607	150076998	chr6:150076607-150076998;FANTOM	2	.	150076644	150076645	0	2	11,327,	0,64,
chr6	150136771	150136995	chr6:150136771-150136995;NETCAGE	6	.	150136882	150136883	0,0,0	2	1,1	0,223
chr6	150138939	150139250	chr6:150138939-150139250;NETCAGE	3	.	150139094	150139095	0,0,0	2	1,1	0,310
chr6	150176203	150176399	chr6:150176203-150176399;FANTOM	0	.	150176289	150176290	0	2	1,23,	0,173,
chr6	150181489	150182175	chr6:150181489-150182175;NETCAGE	11	.	150181659	150181660	0,0,0	2	49,394	0,292
chr6	150183311	150183513	chr6:150183311-150183513;FANTOM	0	.	150183477	150183478	0	2	138,6,	0,196,
chr6	150195190	150195549	chr6:150195190-150195549;NETCAGE	2	.	150195426	150195427	0,0,0	2	170,56	0,303
chr6	150200694	150201094	chr6:150200694-150201094;FANTOM	1	.	150200865	150200866	0	2	2,58,	0,342,
chr6	150259749	150260211	chr6:150259749-150260211;FANTOM	7	.	150260118	150260119	0	2	338,61,	0,401,
chr6	150286198	150286452	chr6:150286198-150286452;FANTOM	4	.	150286310	150286311	0	2	2,31,	0,223,
chr6	150482510	150482848	chr6:150482510-150482848;FANTOM	0	.	150482608	150482609	0	2	1,141,	0,197,
chr6	150489551	150489655	chr6:150489551-150489655;NETCAGE	2	.	150489598	150489599	0,0,0	2	1,9	0,95
chr6	150490762	150491043	chr6:150490762-150491043;NETCAGE	2	.	150490941	150490942	0,0,0	2	80,1	0,280
chr6	150498998	150499409	chr6:150498998-150499409;FANTOM	1	.	150499160	150499161	0	2	72,157,	0,254,
chr6	150525741	150526115	chr6:150525741-150526115;FANTOM	0	.	150525927	150525928	0	2	1,1,	0,373,
chr6	150576036	150576243	chr6:150576036-150576243;FANTOM	0	.	150576101	150576102	0	2	1,76,	0,131,
chr6	150577051	150577247	chr6:150577051-150577247;FANTOM	1	.	150577095	150577096	0	2	21,128,	0,68,
chr6	150588952	150589102	chr6:150588952-150589102;FANTOM	0	.	150589016	150589017	0	2	1,22,	0,128,
chr6	150590987	150591352	chr6:150590987-150591352;FANTOM	0	.	150591047	150591048	0	2	1,244,	0,121,
chr6	150630134	150630411	chr6:150630134-150630411;NETCAGE	3	.	150630272	150630273	0,0,0	2	1,1	0,276
chr6	150647426	150647808	chr6:150647426-150647808;FANTOM	0	.	150647616	150647617	0	2	1,1,	0,381,
chr6	150704927	150705290	chr6:150704927-150705290;FANTOM	0	.	150704982	150704983	0	2	1,252,	0,111,
chr6	150739160	150739823	chr6:150739160-150739823;FANTOM	0	.	150739482	150739483	0	2	267,285,	0,378,
chr6	150791994	150792118	chr6:150791994-150792118;FANTOM	0	.	150792061	150792062	0	2	12,1,	0,123,
chr6	150917591	150917716	chr6:150917591-150917716;FANTOM	0	.	150917653	150917654	0	2	1,1,	0,124,
chr6	150919820	150920210	chr6:150919820-150920210;FANTOM	0	.	150920014	150920015	0	2	1,1,	0,389,
chr6	150932997	150933226	chr6:150932997-150933226;FANTOM	0	.	150933111	150933112	0	2	1,1,	0,228,
chr6	150944036	150944676	chr6:150944036-150944676;FANTOM	3	.	150944138	150944139	0	2	71,505,	0,135,
chr6	150954690	150954927	chr6:150954690-150954927;NETCAGE	6	.	150954717	150954718	0,0,0	2	1,183	0,54
chr6	150955970	150956257	chr6:150955970-150956257;FANTOM	0	.	150955980	150955981	0	2	2,267,	0,20,
chr6	150958103	150958422	chr6:150958103-150958422;FANTOM	0	.	150958104	150958105	0	2	1,317,	0,2,
chr6	150963010	150963101	chr6:150963010-150963101;FANTOM	1	.	150963055	150963056	0	2	1,1,	0,90,
chr6	151005431	151005610	chr6:151005431-151005610;FANTOM	0	.	151005520	151005521	0	2	1,1,	0,178,
chr6	151005861	151006093	chr6:151005861-151006093;FANTOM	1	.	151005993	151005994	0	2	35,1,	0,231,
chr6	151037354	151037386	chr6:151037354-151037386;FANTOM	0	.	151037369	151037370	0	2	1,1,	0,31,
chr6	151042844	151043065	chr6:151042844-151043065;FANTOM	0	.	151042879	151042880	0	2	1,150,	0,71,
chr6	151074633	151074860	chr6:151074633-151074860;FANTOM	0	.	151074745	151074746	0	2	1,2,	0,225,
chr6	151090718	151090960	chr6:151090718-151090960;FANTOM	0	.	151090870	151090871	0	2	64,1,	0,241,
chr6	151135139	151135241	chr6:151135139-151135241;NETCAGE	2	.	151135220	151135221	0,0,0	2	63,1	0,101
chr6	151178145	151178545	chr6:151178145-151178545;FANTOM	4	.	151178466	151178467	0	2	249,5,	0,395,
chr6	151178746	151179109	chr6:151178746-151179109;FANTOM	16	.	151178840	151178841	0	2	18,191,	0,172,
chr6	151246480	151246919	chr6:151246480-151246919;FANTOM	0	.	151246674	151246675	0	2	77,127,	0,312,
chr6	151248402	151248558	chr6:151248402-151248558;FANTOM	0	.	151248479	151248480	0	2	1,1,	0,155,
chr6	151302311	151302568	chr6:151302311-151302568;FANTOM	1	.	151302429	151302430	0	2	1,20,	0,237,
chr6	151325792	151326084	chr6:151325792-151326084;FANTOM	0	.	151325925	151325926	0	2	1,25,	0,267,
chr6	151362136	151362557	chr6:151362136-151362557;NETCAGE	28	.	151362295	151362296	0,0,0	2	142,243	0,178
chr6	151365804	151366060	chr6:151365804-151366060;FANTOM	0	.	151365927	151365928	0	2	1,10,	0,246,
chr6	151366767	151366942	chr6:151366767-151366942;FANTOM	0	.	151366857	151366858	0	2	7,1,	0,174,
chr6	151366985	151367228	chr6:151366985-151367228;FANTOM	0	.	151367156	151367157	0	2	101,1,	0,242,
chr6	151373285	151373500	chr6:151373285-151373500;FANTOM	0	.	151373394	151373395	0	2	5,1,	0,214,
chr6	151381285	151381592	chr6:151381285-151381592;FANTOM	2	.	151381451	151381452	0	2	93,67,	0,240,
chr6	151391768	151392248	chr6:151391768-151392248;FANTOM	0	.	151391858	151391859	0	2	71,369,	0,111,
chr6	151392463	151392726	chr6:151392463-151392726;FANTOM	0	.	151392658	151392659	0	2	129,1,	0,262,
chr6	151462497	151462602	chr6:151462497-151462602;FANTOM	0	.	151462549	151462550	0	2	1,1,	0,104,
chr6	151468369	151468540	chr6:151468369-151468540;FANTOM	0	.	151468434	151468435	0	2	1,40,	0,131,
chr6	151482168	151482253	chr6:151482168-151482253;NETCAGE	3	.	151482210	151482211	0,0,0	2	1,1	0,84
chr6	151547164	151547475	chr6:151547164-151547475;NETCAGE	2	.	151547319	151547320	0,0,0	2	1,1	0,310
chr6	151634197	151634634	chr6:151634197-151634634;FANTOM	0	.	151634283	151634284	0	2	67,330,	0,107,
chr6	151647622	151647708	chr6:151647622-151647708;FANTOM	0	.	151647664	151647665	0	2	1,1,	0,85,
chr6	151701197	151701769	chr6:151701197-151701769;FANTOM	1	.	151701450	151701451	0	2	199,263,	0,309,
chr6	151709507	151709685	chr6:151709507-151709685;FANTOM	1	.	151709610	151709611	0	2	32,2,	0,176,
chr6	151721964	151722275	chr6:151721964-151722275;NETCAGE	3	.	151722149	151722150	0,0,0	2	62,1	0,310
chr6	151725420	151725747	chr6:151725420-151725747;NETCAGE	33	.	151725521	151725522	0,0,0	2	18,142	0,185
chr6	151728637	151729231	chr6:151728637-151729231;NETCAGE	56	.	151728932	151728933	0,0,0	2	206,209	0,385
chr6	151729341	151729718	chr6:151729341-151729718;NETCAGE	16	.	151729491	151729492	0,0,0	2	112,187	0,190
chr6	151730569	151730753	chr6:151730569-151730753;FANTOM	0	.	151730689	151730690	0	2	59,1,	0,183,
chr6	151732144	151732502	chr6:151732144-151732502;NETCAGE	3	.	151732341	151732342	0,0,0	2	38,1	0,357
chr6	151732562	151732745	chr6:151732562-151732745;NETCAGE	6	.	151732613	151732614	0,0,0	2	1,80	0,103
chr6	151732879	151733436	chr6:151732879-151733436;NETCAGE	40	.	151733318	151733319	0,0,0	2	352,29	0,528
chr6	151733510	151733911	chr6:151733510-151733911;NETCAGE	2	.	151733674	151733675	0,0,0	2	1,72	0,329
chr6	151735664	151736394	chr6:151735664-151736394;NETCAGE	37	.	151735996	151735997	0,0,0	2	318,382	0,348
chr6	151737099	151737535	chr6:151737099-151737535;NETCAGE	10	.	151737334	151737335	0,0,0	2	76,40	0,396
chr6	151737541	151737949	chr6:151737541-151737949;NETCAGE	64	.	151737673	151737674	0,0,0	2	106,248	0,160
chr6	151746094	151746477	chr6:151746094-151746477;NETCAGE	2	.	151746317	151746318	0,0,0	2	65,1	0,382
chr6	151770191	151770744	chr6:151770191-151770744;FANTOM	0	.	151770509	151770510	0	2	313,228,	0,325,
chr6	151803039	151803196	chr6:151803039-151803196;FANTOM	0	.	151803121	151803122	0	2	81,73,	0,84,
chr6	151803491	151803848	chr6:151803491-151803848;FANTOM	3	.	151803697	151803698	0	2	126,69,	0,288,
chr6	151806818	151807048	chr6:151806818-151807048;FANTOM	1	.	151806973	151806974	0	2	113,31,	0,199,
chr6	151808675	151808852	chr6:151808675-151808852;FANTOM	0	.	151808795	151808796	0	2	66,1,	0,176,
chr6	151815811	151815987	chr6:151815811-151815987;FANTOM	0	.	151815866	151815867	0	2	1,66,	0,110,
chr6	151816509	151817135	chr6:151816509-151817135;NETCAGE	42	.	151816914	151816915	0,0,0	2	397,211	0,415
chr6	151820828	151820963	chr6:151820828-151820963;FANTOM	0	.	151820894	151820895	0	2	1,2,	0,133,
chr6	151895688	151896014	chr6:151895688-151896014;NETCAGE	12	.	151895815	151895816	0,0,0	2	21,91	0,235
chr6	151918149	151918341	chr6:151918149-151918341;NETCAGE	2	.	151918244	151918245	0,0,0	2	1,1	0,191
chr6	151921296	151921507	chr6:151921296-151921507;NETCAGE	2	.	151921401	151921402	0,0,0	2	1,1	0,210
chr6	151921520	151921971	chr6:151921520-151921971;NETCAGE	5	.	151921711	151921712	0,0,0	2	89,156	0,295
chr6	151924577	151924697	chr6:151924577-151924697;NETCAGE	2	.	151924636	151924637	0,0,0	2	1,1	0,119
chr6	151926165	151926837	chr6:151926165-151926837;NETCAGE	9	.	151926647	151926648	0,0,0	2	455,162	0,510
chr6	151926927	151927413	chr6:151926927-151927413;NETCAGE	4	.	151927203	151927204	0,0,0	2	181,114	0,372
chr6	151932886	151933112	chr6:151932886-151933112;NETCAGE	2	.	151932998	151932999	0,0,0	2	1,1	0,225
chr6	151935471	151936135	chr6:151935471-151936135;NETCAGE	36	.	151935982	151935983	0,0,0	2	487,128	0,536
chr6	151937495	151937566	chr6:151937495-151937566;FANTOM	0	.	151937530	151937531	0	2	1,1,	0,70,
chr6	151948932	151949391	chr6:151948932-151949391;NETCAGE	5	.	151949010	151949011	0,0,0	2	68,370	0,89
chr6	151954726	151955275	chr6:151954726-151955275;NETCAGE	85	.	151954843	151954844	0,0,0	2	89,402	0,147
chr6	151973040	151973410	chr6:151973040-151973410;FANTOM	0	.	151973223	151973224	0	2	3,6,	0,364,
chr6	151973589	151973736	chr6:151973589-151973736;FANTOM	0	.	151973662	151973663	0	2	1,1,	0,146,
chr6	151979271	151979626	chr6:151979271-151979626;FANTOM	1	.	151979397	151979398	0	2	27,128,	0,227,
chr6	151980158	151980510	chr6:151980158-151980510;NETCAGE	4	.	151980282	151980283	0,0,0	2	1,103	0,249
chr6	151986546	151986831	chr6:151986546-151986831;FANTOM	0	.	151986689	151986690	0	2	135,132,	0,153,
chr6	151987748	151987949	chr6:151987748-151987949;FANTOM	0	.	151987848	151987849	0	2	36,35,	0,166,
chr6	151990047	151990437	chr6:151990047-151990437;FANTOM	0	.	151990161	151990162	0	2	88,248,	0,142,
chr6	151991605	151991780	chr6:151991605-151991780;NETCAGE	2	.	151991693	151991694	0,0,0	2	4,1	0,174
chr6	151998579	151998786	chr6:151998579-151998786;FANTOM	0	.	151998682	151998683	0	2	1,1,	0,206,
chr6	152003028	152003720	chr6:152003028-152003720;NETCAGE	22	.	152003092	152003093	0,0,0	2	44,606	0,86
chr6	152012429	152012574	chr6:152012429-152012574;FANTOM	2	.	152012474	152012475	0	2	15,69,	0,76,
chr6	152016046	152016316	chr6:152016046-152016316;NETCAGE	6	.	152016106	152016107	0,0,0	2	35,184	0,86
chr6	152024103	152024469	chr6:152024103-152024469;FANTOM	0	.	152024195	152024196	0	2	10,191,	0,175,
chr6	152027567	152027789	chr6:152027567-152027789;FANTOM	0	.	152027649	152027650	0	2	1,58,	0,164,
chr6	152064394	152064417	chr6:152064394-152064417;FANTOM	0	.	152064405	152064406	0	2	1,1,	0,22,
chr6	152071394	152071702	chr6:152071394-152071702;NETCAGE	3	.	152071529	152071530	0,0,0	2	48,84	0,224
chr6	152073253	152073572	chr6:152073253-152073572;NETCAGE	7	.	152073336	152073337	0,0,0	2	70,222	0,97
chr6	152074961	152075498	chr6:152074961-152075498;NETCAGE	4	.	152075400	152075401	0,0,0	2	424,81	0,456
chr6	152077344	152077634	chr6:152077344-152077634;NETCAGE	15	.	152077465	152077466	0,0,0	2	14,60	0,230
chr6	152079423	152079801	chr6:152079423-152079801;NETCAGE	3	.	152079693	152079694	0,0,0	2	164,1	0,377
chr6	152082501	152082906	chr6:152082501-152082906;NETCAGE	3	.	152082568	152082569	0,0,0	2	5,275	0,130
chr6	152082917	152083452	chr6:152082917-152083452;NETCAGE	12	.	152083153	152083154	0,0,0	2	192,253	0,282
chr6	152085145	152085342	chr6:152085145-152085342;FANTOM	17	.	152085265	152085266	0	2	54,9,	0,188,
chr6	152121388	152121636	chr6:152121388-152121636;NETCAGE	2	.	152121511	152121512	0,0,0	2	1,1	0,247
chr6	152213732	152213746	chr6:152213732-152213746;FANTOM	0	.	152213737	152213738	0	2	1,4,	0,10,
chr6	152281783	152282174	chr6:152281783-152282174;FANTOM	0	.	152281879	152281880	0	2	1,198,	0,193,
chr6	152340154	152340278	chr6:152340154-152340278;FANTOM	0	.	152340215	152340216	0	2	1,1,	0,123,
chr6	152432338	152432604	chr6:152432338-152432604;NETCAGE	2	.	152432428	152432429	0,0,0	2	1,85	0,181
chr6	152456805	152456953	chr6:152456805-152456953;NETCAGE	2	.	152456878	152456879	0,0,0	2	1,1	0,147
chr6	152457246	152457538	chr6:152457246-152457538;NETCAGE	6	.	152457458	152457459	0,0,0	2	134,1	0,291
chr6	152492317	152492580	chr6:152492317-152492580;FANTOM	2	.	152492430	152492431	0	2	34,70,	0,193,
chr6	152495125	152495413	chr6:152495125-152495413;FANTOM	0	.	152495268	152495269	0	2	1,1,	0,287,
chr6	152497154	152497169	chr6:152497154-152497169;FANTOM	0	.	152497161	152497162	0	2	1,1,	0,14,
chr6	152583976	152584217	chr6:152583976-152584217;FANTOM	0	.	152584150	152584151	0	2	109,1,	0,240,
chr6	152597170	152597189	chr6:152597170-152597189;FANTOM	0	.	152597179	152597180	0	2	1,1,	0,18,
chr6	152606341	152606739	chr6:152606341-152606739;FANTOM	0	.	152606593	152606594	0	2	108,1,	0,397,
chr6	152634983	152635621	chr6:152634983-152635621;FANTOM	0	.	152635104	152635105	0	2	91,486,	0,152,
chr6	152887777	152887895	chr6:152887777-152887895;FANTOM	0	.	152887835	152887836	0	2	1,1,	0,117,
chr6	152889271	152889451	chr6:152889271-152889451;FANTOM	0	.	152889360	152889361	0	2	1,1,	0,179,
chr6	152930484	152930972	chr6:152930484-152930972;NETCAGE	113	.	152930656	152930657	0,0,0	2	111,254	0,234
chr6	153002467	153002857	chr6:153002467-153002857;FANTOM	0	.	153002661	153002662	0	2	1,1,	0,389,
chr6	153132437	153132820	chr6:153132437-153132820;FANTOM	0	.	153132583	153132584	0	2	1,90,	0,293,
chr6	153306653	153306955	chr6:153306653-153306955;NETCAGE	4	.	153306693	153306694	0,0,0	2	1,221	0,81
chr6	153322068	153322463	chr6:153322068-153322463;NETCAGE	4	.	153322176	153322177	0,0,0	2	1,178	0,217
chr6	153322578	153322811	chr6:153322578-153322811;NETCAGE	22	.	153322793	153322794	0,0,0	2	208,9	0,224
chr6	153329713	153329998	chr6:153329713-153329998;NETCAGE	2	.	153329906	153329907	0,0,0	2	151,48	0,237
chr6	153336040	153336215	chr6:153336040-153336215;NETCAGE	2	.	153336169	153336170	0,0,0	2	86,1	0,174
chr6	153342889	153343290	chr6:153342889-153343290;NETCAGE	2	.	153343183	153343184	0,0,0	2	189,1	0,400
chr6	153354605	153354766	chr6:153354605-153354766;NETCAGE	2	.	153354685	153354686	0,0,0	2	1,1	0,160
chr6	153358098	153358156	chr6:153358098-153358156;FANTOM	0	.	153358116	153358117	0	2	1,21,	0,37,
chr6	153371615	153371918	chr6:153371615-153371918;NETCAGE	2	.	153371912	153371913	0,0,0	2	294,1	0,302
chr6	153377381	153377768	chr6:153377381-153377768;NETCAGE	28	.	153377664	153377665	0,0,0	2	212,31	0,356
chr6	153386143	153386362	chr6:153386143-153386362;NETCAGE	3	.	153386252	153386253	0,0,0	2	1,1	0,218
chr6	153387848	153388152	chr6:153387848-153388152;NETCAGE	2	.	153387999	153388000	0,0,0	2	1,1	0,303
chr6	153400065	153400072	chr6:153400065-153400072;FANTOM	0	.	153400068	153400069	0	2	1,1,	0,6,
chr6	153411582	153411939	chr6:153411582-153411939;FANTOM	6	.	153411750	153411751	0	2	2,22,	0,335,
chr6	153422676	153422935	chr6:153422676-153422935;FANTOM	4	.	153422836	153422837	0	2	72,10,	0,249,
chr6	153448617	153448871	chr6:153448617-153448871;FANTOM	0	.	153448743	153448744	0	2	1,1,	0,253,
chr6	153455259	153455542	chr6:153455259-153455542;NETCAGE	3	.	153455500	153455501	0,0,0	2	205,4	0,279
chr6	153491745	153492007	chr6:153491745-153492007;FANTOM	0	.	153491882	153491883	0	2	46,33,	0,229,
chr6	153522848	153523291	chr6:153522848-153523291;NETCAGE	43	.	153523224	153523225	0,0,0	2	367,56	0,387
chr6	153723059	153723412	chr6:153723059-153723412;NETCAGE	4	.	153723167	153723168	0,0,0	2	25,161	0,192
chr6	153801084	153801330	chr6:153801084-153801330;FANTOM	0	.	153801207	153801208	0	2	3,1,	0,245,
chr6	153919839	153920046	chr6:153919839-153920046;FANTOM	0	.	153919942	153919943	0	2	1,1,	0,206,
chr6	153936514	153936863	chr6:153936514-153936863;FANTOM	0	.	153936688	153936689	0	2	1,1,	0,348,
chr6	153983605	153984001	chr6:153983605-153984001;FANTOM	0	.	153983802	153983803	0	2	1,1,	0,395,
chr6	154300482	154300651	chr6:154300482-154300651;NETCAGE	3	.	154300566	154300567	0,0,0	2	1,1	0,168
chr6	154402078	154402202	chr6:154402078-154402202;FANTOM	1	.	154402140	154402141	0	2	10,9,	0,115,
chr6	154441744	154441825	chr6:154441744-154441825;FANTOM	0	.	154441784	154441785	0	2	1,1,	0,80,
chr6	154459908	154460402	chr6:154459908-154460402;FANTOM	14	.	154460135	154460136	0	2	151,190,	0,304,
chr6	154460881	154461357	chr6:154460881-154461357;FANTOM	8	.	154461158	154461159	0	2	244,164,	0,312,
chr6	154470248	154470609	chr6:154470248-154470609;FANTOM	0	.	154470428	154470429	0	2	1,1,	0,360,
chr6	154486740	154486949	chr6:154486740-154486949;FANTOM	0	.	154486838	154486839	0	2	1,12,	0,197,
chr6	154505237	154505477	chr6:154505237-154505477;FANTOM	0	.	154505358	154505359	0	2	8,4,	0,236,
chr6	154525556	154525879	chr6:154525556-154525879;FANTOM	0	.	154525579	154525580	0	2	1,277,	0,46,
chr6	154550982	154551136	chr6:154550982-154551136;FANTOM	0	.	154551058	154551059	0	2	1,1,	0,153,
chr6	154555225	154555547	chr6:154555225-154555547;NETCAGE	3	.	154555385	154555386	0,0,0	2	1,1	0,321
chr6	154566463	154566856	chr6:154566463-154566856;FANTOM	0	.	154566631	154566632	0	2	1,57,	0,336,
chr6	154570615	154570747	chr6:154570615-154570747;NETCAGE	6	.	154570664	154570665	0,0,0	2	1,33	0,99
chr6	154578208	154578409	chr6:154578208-154578409;FANTOM	0	.	154578337	154578338	0	2	59,1,	0,200,
chr6	154589736	154589946	chr6:154589736-154589946;FANTOM	0	.	154589796	154589797	0	2	1,90,	0,120,
chr6	154623242	154623554	chr6:154623242-154623554;FANTOM	0	.	154623471	154623472	0	2	155,8,	0,304,
chr6	154640444	154640724	chr6:154640444-154640724;NETCAGE	2	.	154640583	154640584	0,0,0	2	1,1	0,279
chr6	154664890	154665258	chr6:154664890-154665258;FANTOM	4	.	154665160	154665161	0	2	182,9,	0,359,
chr6	154665591	154665920	chr6:154665591-154665920;FANTOM	0	.	154665815	154665816	0	2	122,1,	0,328,
chr6	154676071	154676546	chr6:154676071-154676546;FANTOM	0	.	154676402	154676403	0	2	304,115,	0,360,
chr6	154753926	154754309	chr6:154753926-154754309;FANTOM	1	.	154754117	154754118	0	2	1,1,	0,382,
chr6	154785893	154786268	chr6:154785893-154786268;NETCAGE	5	.	154786153	154786154	0,0,0	2	147,1	0,374
chr6	154798068	154798417	chr6:154798068-154798417;FANTOM	0	.	154798242	154798243	0	2	1,1,	0,348,
chr6	154800404	154800771	chr6:154800404-154800771;FANTOM	0	.	154800745	154800746	0	2	318,1,	0,366,
chr6	154829940	154830043	chr6:154829940-154830043;FANTOM	0	.	154829991	154829992	0	2	1,1,	0,102,
chr6	154830409	154830718	chr6:154830409-154830718;FANTOM	2	.	154830572	154830573	0	2	23,4,	0,305,
chr6	154858221	154858762	chr6:154858221-154858762;FANTOM	5	.	154858473	154858474	0	2	169,204,	0,337,
chr6	154914262	154914493	chr6:154914262-154914493;FANTOM	0	.	154914391	154914392	0	2	30,1,	0,230,
chr6	154927537	154927923	chr6:154927537-154927923;FANTOM	0	.	154927730	154927731	0	2	3,1,	0,385,
chr6	154972437	154972630	chr6:154972437-154972630;FANTOM	0	.	154972533	154972534	0	2	12,12,	0,181,
chr6	154975061	154975312	chr6:154975061-154975312;FANTOM	0	.	154975137	154975138	0	2	6,103,	0,148,
chr6	155179611	155179904	chr6:155179611-155179904;FANTOM	0	.	155179757	155179758	0	2	1,1,	0,292,
chr6	155181312	155181660	chr6:155181312-155181660;FANTOM	0	.	155181450	155181451	0	2	5,76,	0,272,
chr6	155193821	155194059	chr6:155193821-155194059;FANTOM	0	.	155193912	155193913	0	2	1,55,	0,183,
chr6	155253920	155254165	chr6:155253920-155254165;FANTOM	0	.	155254065	155254066	0	2	48,1,	0,244,
chr6	155281451	155282050	chr6:155281451-155282050;NETCAGE	10	.	155281747	155281748	0,0,0	2	262,267	0,332
chr6	155306251	155306499	chr6:155306251-155306499;FANTOM	0	.	155306374	155306375	0	2	1,1,	0,247,
chr6	155332515	155332889	chr6:155332515-155332889;FANTOM	0	.	155332701	155332702	0	2	1,1,	0,373,
chr6	155347473	155347806	chr6:155347473-155347806;FANTOM	0	.	155347687	155347688	0	2	188,91,	0,242,
chr6	155429024	155429129	chr6:155429024-155429129;FANTOM	0	.	155429078	155429079	0	2	6,1,	0,104,
chr6	155438419	155438575	chr6:155438419-155438575;FANTOM	0	.	155438496	155438497	0	2	1,2,	0,154,
chr6	155443662	155443674	chr6:155443662-155443674;FANTOM	0	.	155443666	155443667	0	2	1,3,	0,9,
chr6	155492232	155492854	chr6:155492232-155492854;FANTOM	7	.	155492386	155492387	0	2	141,453,	0,169,
chr6	155495456	155495478	chr6:155495456-155495478;FANTOM	0	.	155495466	155495467	0	2	1,1,	0,21,
chr6	155506879	155507250	chr6:155506879-155507250;FANTOM	0	.	155506954	155506955	0	2	52,271,	0,100,
chr6	155507269	155507426	chr6:155507269-155507426;NETCAGE	3	.	155507325	155507326	0,0,0	2	1,45	0,112
chr6	155509471	155509833	chr6:155509471-155509833;FANTOM	0	.	155509658	155509659	0	2	101,87,	0,275,
chr6	155510213	155510600	chr6:155510213-155510600;FANTOM	3	.	155510316	155510317	0	2	34,213,	0,174,
chr6	155511917	155511992	chr6:155511917-155511992;FANTOM	0	.	155511954	155511955	0	2	1,1,	0,74,
chr6	155521276	155521494	chr6:155521276-155521494;FANTOM	0	.	155521384	155521385	0	2	49,50,	0,168,
chr6	155522395	155522659	chr6:155522395-155522659;NETCAGE	2	.	155522526	155522527	0,0,0	2	1,1	0,263
chr6	155526313	155526389	chr6:155526313-155526389;FANTOM	0	.	155526350	155526351	0	2	1,1,	0,75,
chr6	155544931	155545059	chr6:155544931-155545059;FANTOM	0	.	155544994	155544995	0	2	1,1,	0,127,
chr6	155545212	155545590	chr6:155545212-155545590;FANTOM	11	.	155545425	155545426	0	2	208,158,	0,220,
chr6	155590165	155590417	chr6:155590165-155590417;FANTOM	0	.	155590244	155590245	0	2	36,128,	0,124,
chr6	155593046	155593119	chr6:155593046-155593119;FANTOM	2	.	155593049	155593050	0	2	1,66,	0,7,
chr6	155636183	155636317	chr6:155636183-155636317;FANTOM	8	.	155636270	155636271	0	2	60,19,	0,115,
chr6	155649228	155649931	chr6:155649228-155649931;FANTOM	0	.	155649892	155649893	0	2	628,1,	0,702,
chr6	155650277	155650414	chr6:155650277-155650414;NETCAGE	3	.	155650349	155650350	0,0,0	2	46,37	0,100
chr6	155720306	155720884	chr6:155720306-155720884;FANTOM	0	.	155720628	155720629	0	2	256,189,	0,389,
chr6	155735151	155735440	chr6:155735151-155735440;NETCAGE	6	.	155735362	155735363	0,0,0	2	136,1	0,288
chr6	155739222	155739872	chr6:155739222-155739872;FANTOM	8	.	155739691	155739692	0	2	364,74,	0,576,
chr6	155753462	155753748	chr6:155753462-155753748;FANTOM	0	.	155753590	155753591	0	2	1,29,	0,257,
chr6	155770565	155770924	chr6:155770565-155770924;FANTOM	0	.	155770747	155770748	0	2	7,1,	0,358,
chr6	155809000	155809155	chr6:155809000-155809155;FANTOM	0	.	155809075	155809076	0	2	1,4,	0,151,
chr6	155816200	155816463	chr6:155816200-155816463;NETCAGE	2	.	155816272	155816273	0,0,0	2	1,119	0,144
chr6	155850166	155850642	chr6:155850166-155850642;FANTOM	1	.	155850363	155850364	0	2	93,173,	0,303,
chr6	155916760	155916771	chr6:155916760-155916771;FANTOM	0	.	155916765	155916766	0	2	1,1,	0,10,
chr6	155949410	155949938	chr6:155949410-155949938;FANTOM	0	.	155949679	155949680	0	2	156,145,	0,383,
chr6	156139110	156139232	chr6:156139110-156139232;FANTOM	0	.	156139180	156139181	0	2	42,22,	0,100,
chr6	156139676	156139707	chr6:156139676-156139707;FANTOM	0	.	156139691	156139692	0	2	1,1,	0,30,
chr6	156403374	156403578	chr6:156403374-156403578;FANTOM	0	.	156403475	156403476	0	2	1,1,	0,203,
chr6	156428584	156428923	chr6:156428584-156428923;FANTOM	0	.	156428734	156428735	0	2	1,38,	0,301,
chr6	156450389	156450652	chr6:156450389-156450652;FANTOM	0	.	156450570	156450571	0	2	101,1,	0,262,
chr6	156571786	156572058	chr6:156571786-156572058;FANTOM	0	.	156571921	156571922	0	2	1,1,	0,271,
chr6	156572867	156573225	chr6:156572867-156573225;FANTOM	0	.	156573045	156573046	0	2	1,1,	0,357,
chr6	156600917	156600980	chr6:156600917-156600980;FANTOM	0	.	156600949	156600950	0	2	3,1,	0,62,
chr6	156659234	156659631	chr6:156659234-156659631;FANTOM	0	.	156659432	156659433	0	2	2,1,	0,396,
chr6	156682877	156683000	chr6:156682877-156683000;NETCAGE	20	.	156682938	156682939	0,0,0	2	2,1	0,122
chr6	156717523	156717937	chr6:156717523-156717937;FANTOM	1	.	156717689	156717690	0	2	91,172,	0,242,
chr6	156741738	156742009	chr6:156741738-156742009;FANTOM	0	.	156741873	156741874	0	2	1,1,	0,270,
chr6	156748534	156748826	chr6:156748534-156748826;FANTOM	0	.	156748679	156748680	0	2	1,1,	0,291,
chr6	156758659	156759033	chr6:156758659-156759033;FANTOM	0	.	156758860	156758861	0	2	30,1,	0,373,
chr6	156828683	156828815	chr6:156828683-156828815;FANTOM	0	.	156828748	156828749	0	2	1,1,	0,131,
chr6	156836023	156836113	chr6:156836023-156836113;FANTOM	0	.	156836067	156836068	0	2	1,1,	0,89,
chr6	157007979	157008724	chr6:157007979-157008724;FANTOM	0	.	157008579	157008580	0	2	595,139,	0,606,
chr6	157009730	157009991	chr6:157009730-157009991;NETCAGE	2	.	157009860	157009861	0,0,0	2	1,1	0,260
chr6	157012267	157012514	chr6:157012267-157012514;NETCAGE	7	.	157012357	157012358	0,0,0	2	55,121	0,126
chr6	157019676	157020046	chr6:157019676-157020046;NETCAGE	5	.	157019860	157019861	0,0,0	2	1,1	0,369
chr6	157040792	157040966	chr6:157040792-157040966;NETCAGE	4	.	157040809	157040810	0,0,0	2	1,139	0,35
chr6	157041058	157041538	chr6:157041058-157041538;FANTOM	2	.	157041247	157041248	0	2	143,244,	0,236,
chr6	157041925	157042357	chr6:157041925-157042357;NETCAGE	15	.	157042240	157042241	0,0,0	2	275,76	0,356
chr6	157096939	157097165	chr6:157096939-157097165;FANTOM	0	.	157097037	157097038	0	2	1,30,	0,196,
chr6	157097774	157098131	chr6:157097774-157098131;FANTOM	0	.	157097932	157097933	0	2	1,40,	0,317,
chr6	157101566	157102083	chr6:157101566-157102083;FANTOM	12	.	157101699	157101700	0	2	121,370,	0,147,
chr6	157110744	157110907	chr6:157110744-157110907;FANTOM	0	.	157110825	157110826	0	2	1,1,	0,162,
chr6	157137665	157137911	chr6:157137665-157137911;FANTOM	0	.	157137870	157137871	0	2	166,1,	0,245,
chr6	157144043	157144235	chr6:157144043-157144235;FANTOM	0	.	157144145	157144146	0	2	14,1,	0,191,
chr6	157158909	157159282	chr6:157158909-157159282;FANTOM	0	.	157158998	157158999	0	2	26,220,	0,153,
chr6	157160663	157161314	chr6:157160663-157161314;FANTOM	0	.	157160953	157160954	0	2	278,348,	0,303,
chr6	157162870	157163071	chr6:157162870-157163071;FANTOM	0	.	157163025	157163026	0	2	148,37,	0,164,
chr6	157163922	157164341	chr6:157163922-157164341;FANTOM	0	.	157164232	157164233	0	2	305,103,	0,316,
chr6	157168828	157169241	chr6:157168828-157169241;FANTOM	0	.	157169083	157169084	0	2	248,150,	0,263,
chr6	157173280	157173444	chr6:157173280-157173444;FANTOM	0	.	157173362	157173363	0	2	3,1,	0,163,
chr6	157174408	157174845	chr6:157174408-157174845;FANTOM	0	.	157174626	157174627	0	2	144,143,	0,294,
chr6	157176246	157176601	chr6:157176246-157176601;FANTOM	0	.	157176398	157176399	0	2	49,99,	0,256,
chr6	157267788	157267851	chr6:157267788-157267851;FANTOM	0	.	157267816	157267817	0	2	1,6,	0,57,
chr6	157274060	157274135	chr6:157274060-157274135;FANTOM	0	.	157274103	157274104	0	2	13,1,	0,74,
chr6	157285008	157285408	chr6:157285008-157285408;FANTOM	0	.	157285040	157285041	0	2	1,336,	0,64,
chr6	157297453	157297730	chr6:157297453-157297730;FANTOM	3	.	157297518	157297519	0	2	7,152,	0,125,
chr6	157299126	157299275	chr6:157299126-157299275;FANTOM	0	.	157299173	157299174	0	2	34,88,	0,61,
chr6	157342507	157343524	chr6:157342507-157343524;FANTOM	30	.	157343341	157343342	0	2	768,116,	0,901,
chr6	157410432	157410741	chr6:157410432-157410741;FANTOM	0	.	157410646	157410647	0	2	121,1,	0,308,
chr6	157411919	157412211	chr6:157411919-157412211;FANTOM	0	.	157412007	157412008	0	2	79,193,	0,99,
chr6	157421397	157421571	chr6:157421397-157421571;FANTOM	3	.	157421513	157421514	0	2	78,19,	0,155,
chr6	157542479	157542718	chr6:157542479-157542718;FANTOM	5	.	157542565	157542566	0	2	44,110,	0,129,
chr6	157545390	157545662	chr6:157545390-157545662;NETCAGE	2	.	157545525	157545526	0,0,0	2	1,1	0,271
chr6	157609644	157610034	chr6:157609644-157610034;FANTOM	0	.	157609838	157609839	0	2	1,1,	0,389,
chr6	157639062	157639495	chr6:157639062-157639495;FANTOM	0	.	157639252	157639253	0	2	33,85,	0,348,
chr6	157694703	157694954	chr6:157694703-157694954;FANTOM	0	.	157694857	157694858	0	2	81,23,	0,228,
chr6	157695432	157695688	chr6:157695432-157695688;FANTOM	2	.	157695581	157695582	0	2	115,71,	0,185,
chr6	157726321	157726550	chr6:157726321-157726550;FANTOM	1	.	157726458	157726459	0	2	78,32,	0,197,
chr6	157738321	157738749	chr6:157738321-157738749;FANTOM	4	.	157738505	157738506	0	2	161,219,	0,209,
chr6	157806726	157807157	chr6:157806726-157807157;NETCAGE	2	.	157806814	157806815	0,0,0	2	47,301	0,130
chr6	157849838	157850248	chr6:157849838-157850248;NETCAGE	17	.	157849939	157849940	0,0,0	2	70,277	0,133
chr6	157857242	157857636	chr6:157857242-157857636;FANTOM	0	.	157857359	157857360	0	2	1,160,	0,234,
chr6	157881944	157882245	chr6:157881944-157882245;FANTOM	3	.	157882132	157882133	0	2	137,61,	0,240,
chr6	157885886	157886572	chr6:157885886-157886572;NETCAGE	18	.	157886391	157886392	0,0,0	2	469,143	0,543
chr6	157890435	157890834	chr6:157890435-157890834;NETCAGE	17	.	157890511	157890512	0,0,0	2	1,247	0,152
chr6	157936149	157936334	chr6:157936149-157936334;FANTOM	1	.	157936214	157936215	0	2	8,62,	0,123,
chr6	157942604	157942859	chr6:157942604-157942859;FANTOM	0	.	157942785	157942786	0	2	109,1,	0,254,
chr6	157948452	157949030	chr6:157948452-157949030;NETCAGE	15	.	157948652	157948653	0,0,0	2	191,368	0,210
chr6	157952099	157952734	chr6:157952099-157952734;NETCAGE	12	.	157952320	157952321	0,0,0	2	211,403	0,232
chr6	157956876	157957325	chr6:157956876-157957325;NETCAGE	8	.	157957022	157957023	0,0,0	2	74,229	0,220
chr6	157961090	157961343	chr6:157961090-157961343;NETCAGE	2	.	157961239	157961240	0,0,0	2	48,1	0,252
chr6	157978197	157978376	chr6:157978197-157978376;NETCAGE	3	.	157978241	157978242	0,0,0	2	1,90	0,89
chr6	157978590	157978748	chr6:157978590-157978748;FANTOM	0	.	157978668	157978669	0	2	1,1,	0,157,
chr6	157984773	157985056	chr6:157984773-157985056;NETCAGE	29	.	157984915	157984916	0,0,0	2	15,12	0,271
chr6	157992423	157992648	chr6:157992423-157992648;NETCAGE	15	.	157992477	157992478	0,0,0	2	17,133	0,92
chr6	158020331	158020900	chr6:158020331-158020900;NETCAGE	19	.	158020587	158020588	0,0,0	2	220,276	0,293
chr6	158034114	158034488	chr6:158034114-158034488;FANTOM	0	.	158034145	158034146	0	2	5,315,	0,59,
chr6	158136804	158137189	chr6:158136804-158137189;FANTOM	0	.	158136889	158136890	0	2	1,215,	0,170,
chr6	158146371	158146650	chr6:158146371-158146650;FANTOM	0	.	158146510	158146511	0	2	1,1,	0,278,
chr6	158178530	158178849	chr6:158178530-158178849;FANTOM	9	.	158178636	158178637	0	2	41,147,	0,172,
chr6	158179542	158179858	chr6:158179542-158179858;FANTOM	1	.	158179825	158179826	0	2	257,5,	0,311,
chr6	158182288	158182636	chr6:158182288-158182636;FANTOM	1	.	158182582	158182583	0	2	261,19,	0,329,
chr6	158184460	158184689	chr6:158184460-158184689;FANTOM	0	.	158184560	158184561	0	2	1,28,	0,201,
chr6	158185393	158186221	chr6:158185393-158186221;FANTOM	27	.	158185861	158185862	0	2	446,337,	0,491,
chr6	158188080	158188190	chr6:158188080-158188190;FANTOM	1	.	158188113	158188114	0	2	11,53,	0,57,
chr6	158189433	158189765	chr6:158189433-158189765;FANTOM	14	.	158189600	158189601	0	2	118,115,	0,217,
chr6	158190286	158190548	chr6:158190286-158190548;FANTOM	0	.	158190466	158190467	0	2	125,26,	0,236,
chr6	158191942	158192437	chr6:158191942-158192437;FANTOM	24	.	158192204	158192205	0	2	183,152,	0,343,
chr6	158232953	158233347	chr6:158232953-158233347;FANTOM	4	.	158233143	158233144	0	2	6,18,	0,376,
chr6	158234848	158235220	chr6:158234848-158235220;FANTOM	0	.	158235033	158235034	0	2	1,1,	0,371,
chr6	158254729	158255396	chr6:158254729-158255396;FANTOM	3	.	158255019	158255020	0	2	288,374,	0,293,
chr6	158314373	158314686	chr6:158314373-158314686;FANTOM	20	.	158314418	158314419	0	2	20,241,	0,72,
chr6	158375265	158375579	chr6:158375265-158375579;FANTOM	0	.	158375327	158375328	0	2	1,189,	0,125,
chr6	158375612	158375844	chr6:158375612-158375844;NETCAGE	6	.	158375709	158375710	0,0,0	2	1,37	0,195
chr6	158398935	158399083	chr6:158398935-158399083;FANTOM	0	.	158399027	158399028	0	2	39,1,	0,147,
chr6	158424430	158424803	chr6:158424430-158424803;FANTOM	4	.	158424678	158424679	0	2	198,73,	0,300,
chr6	158436138	158436190	chr6:158436138-158436190;NETCAGE	2	.	158436163	158436164	0,0,0	2	1,1	0,51
chr6	158439513	158439767	chr6:158439513-158439767;FANTOM	0	.	158439648	158439649	0	2	18,1,	0,253,
chr6	158440159	158440546	chr6:158440159-158440546;FANTOM	0	.	158440247	158440248	0	2	1,210,	0,177,
chr6	158452388	158452885	chr6:158452388-158452885;FANTOM	29	.	158452568	158452569	0	2	117,252,	0,245,
chr6	158463343	158463878	chr6:158463343-158463878;FANTOM	3	.	158463390	158463391	0	2	29,469,	0,66,
chr6	158464788	158465005	chr6:158464788-158465005;FANTOM	2	.	158464891	158464892	0	2	43,52,	0,165,
chr6	158468247	158468495	chr6:158468247-158468495;FANTOM	0	.	158468432	158468433	0	2	124,1,	0,247,
chr6	158470554	158470786	chr6:158470554-158470786;NETCAGE	3	.	158470638	158470639	0,0,0	2	1,64	0,168
chr6	158472000	158472226	chr6:158472000-158472226;FANTOM	0	.	158472115	158472116	0	2	6,1,	0,225,
chr6	158478416	158478907	chr6:158478416-158478907;FANTOM	10	.	158478641	158478642	0	2	169,209,	0,282,
chr6	158481547	158481708	chr6:158481547-158481708;FANTOM	3	.	158481649	158481650	0	2	49,4,	0,157,
chr6	158515424	158515781	chr6:158515424-158515781;FANTOM	0	.	158515669	158515670	0	2	135,1,	0,356,
chr6	158525965	158526121	chr6:158525965-158526121;FANTOM	0	.	158526042	158526043	0	2	1,1,	0,155,
chr6	158595666	158595874	chr6:158595666-158595874;FANTOM	0	.	158595792	158595793	0	2	90,44,	0,164,
chr6	158640222	158640658	chr6:158640222-158640658;FANTOM	1	.	158640459	158640460	0	2	222,182,	0,254,
chr6	158663510	158664085	chr6:158663510-158664085;NETCAGE	16	.	158663780	158663781	0,0,0	2	251,285	0,290
chr6	158670119	158670409	chr6:158670119-158670409;FANTOM	0	.	158670244	158670245	0	2	1,39,	0,251,
chr6	158702253	158702563	chr6:158702253-158702563;FANTOM	0	.	158702347	158702348	0	2	1,121,	0,189,
chr6	158784092	158784407	chr6:158784092-158784407;FANTOM	0	.	158784249	158784250	0	2	1,1,	0,314,
chr6	158808734	158809093	chr6:158808734-158809093;FANTOM	0	.	158808910	158808911	0	2	1,6,	0,353,
chr6	158829552	158829958	chr6:158829552-158829958;FANTOM	1	.	158829804	158829805	0	2	131,32,	0,374,
chr6	158889875	158890261	chr6:158889875-158890261;NETCAGE	19	.	158889955	158889956	0,0,0	2	11,236	0,150
chr6	158895983	158896180	chr6:158895983-158896180;FANTOM	0	.	158896052	158896053	0	2	8,66,	0,131,
chr6	158896747	158897140	chr6:158896747-158897140;FANTOM	1	.	158897017	158897018	0	2	171,23,	0,370,
chr6	158897602	158898037	chr6:158897602-158898037;NETCAGE	6	.	158897668	158897669	0,0,0	2	57,358	0,77
chr6	158938689	158939073	chr6:158938689-158939073;NETCAGE	2	.	158938753	158938754	0,0,0	2	1,256	0,128
chr6	158981403	158981866	chr6:158981403-158981866;FANTOM	24	.	158981660	158981661	0	2	254,201,	0,262,
chr6	158982051	158982465	chr6:158982051-158982465;FANTOM	0	.	158982167	158982168	0	2	105,285,	0,129,
chr6	158987674	158988091	chr6:158987674-158988091;FANTOM	0	.	158987878	158987879	0	2	160,167,	0,250,
chr6	159074587	159075256	chr6:159074587-159075256;FANTOM	23	.	159074888	159074889	0	2	285,350,	0,319,
chr6	159075641	159075823	chr6:159075641-159075823;FANTOM	2	.	159075699	159075700	0	2	21,86,	0,96,
chr6	159076335	159076366	chr6:159076335-159076366;FANTOM	0	.	159076350	159076351	0	2	1,1,	0,30,
chr6	159088035	159088513	chr6:159088035-159088513;FANTOM	5	.	159088360	159088361	0	2	289,116,	0,362,
chr6	159088718	159088850	chr6:159088718-159088850;FANTOM	0	.	159088766	159088767	0	2	3,38,	0,94,
chr6	159096244	159096554	chr6:159096244-159096554;FANTOM	3	.	159096444	159096445	0	2	107,16,	0,294,
chr6	159107830	159108380	chr6:159107830-159108380;FANTOM	9	.	159108032	159108033	0	2	150,294,	0,256,
chr6	159110049	159110475	chr6:159110049-159110475;FANTOM	0	.	159110135	159110136	0	2	36,289,	0,137,
chr6	159124281	159124647	chr6:159124281-159124647;FANTOM	0	.	159124463	159124464	0	2	1,1,	0,365,
chr6	159141436	159141829	chr6:159141436-159141829;FANTOM	2	.	159141620	159141621	0	2	138,162,	0,231,
chr6	159171374	159171393	chr6:159171374-159171393;FANTOM	0	.	159171383	159171384	0	2	1,1,	0,18,
chr6	159195572	159195684	chr6:159195572-159195684;FANTOM	0	.	159195581	159195582	0	2	1,94,	0,18,
chr6	159211450	159211647	chr6:159211450-159211647;FANTOM	0	.	159211548	159211549	0	2	1,1,	0,196,
chr6	159226894	159227283	chr6:159226894-159227283;FANTOM	0	.	159227271	159227272	0	2	368,1,	0,388,
chr6	159229924	159230242	chr6:159229924-159230242;FANTOM	5	.	159230165	159230166	0	2	174,8,	0,310,
chr6	159234698	159235091	chr6:159234698-159235091;FANTOM	0	.	159235069	159235070	0	2	353,2,	0,391,
chr6	159237852	159238517	chr6:159237852-159238517;FANTOM	8	.	159238244	159238245	0	2	305,185,	0,480,
chr6	159252733	159252866	chr6:159252733-159252866;NETCAGE	12	.	159252786	159252787	0,0,0	2	1,26	0,107
chr6	159256067	159256275	chr6:159256067-159256275;NETCAGE	3	.	159256170	159256171	0,0,0	2	1,1	0,207
chr6	159268112	159268313	chr6:159268112-159268313;FANTOM	0	.	159268203	159268204	0	2	1,18,	0,183,
chr6	159270971	159271326	chr6:159270971-159271326;FANTOM	19	.	159271103	159271104	0	2	89,179,	0,176,
chr6	159271429	159272000	chr6:159271429-159272000;FANTOM	43	.	159271673	159271674	0	2	205,286,	0,285,
chr6	159273925	159274893	chr6:159273925-159274893;FANTOM	56	.	159274525	159274526	0	2	563,330,	0,638,
chr6	159275571	159275734	chr6:159275571-159275734;NETCAGE	4	.	159275630	159275631	0,0,0	2	32,76	0,87
chr6	159284894	159285253	chr6:159284894-159285253;FANTOM	0	.	159285073	159285074	0	2	1,1,	0,358,
chr6	159315379	159315577	chr6:159315379-159315577;FANTOM	0	.	159315477	159315478	0	2	1,1,	0,197,
chr6	159331949	159331998	chr6:159331949-159331998;NETCAGE	2	.	159331993	159331994	0,0,0	2	45,4	0,45
chr6	159359890	159360005	chr6:159359890-159360005;FANTOM	1	.	159359950	159359951	0	2	8,1,	0,114,
chr6	159360638	159360649	chr6:159360638-159360649;FANTOM	0	.	159360642	159360643	0	2	1,3,	0,8,
chr6	159362401	159362637	chr6:159362401-159362637;FANTOM	0	.	159362518	159362519	0	2	1,1,	0,235,
chr6	159383408	159383511	chr6:159383408-159383511;FANTOM	0	.	159383421	159383422	0	2	1,76,	0,27,
chr6	159416474	159416597	chr6:159416474-159416597;FANTOM	0	.	159416564	159416565	0	2	78,20,	0,103,
chr6	159434370	159434675	chr6:159434370-159434675;FANTOM	3	.	159434474	159434475	0	2	5,100,	0,205,
chr6	159445065	159445260	chr6:159445065-159445260;FANTOM	0	.	159445162	159445163	0	2	1,1,	0,194,
chr6	159449163	159449535	chr6:159449163-159449535;FANTOM	0	.	159449342	159449343	0	2	1,14,	0,358,
chr6	159454571	159454940	chr6:159454571-159454940;FANTOM	1	.	159454756	159454757	0	2	95,92,	0,277,
chr6	159461134	159461312	chr6:159461134-159461312;FANTOM	0	.	159461147	159461148	0	2	1,151,	0,27,
chr6	159476148	159476442	chr6:159476148-159476442;FANTOM	1	.	159476247	159476248	0	2	1,95,	0,199,
chr6	159477039	159477499	chr6:159477039-159477499;FANTOM	8	.	159477295	159477296	0	2	229,175,	0,285,
chr6	159483193	159483967	chr6:159483193-159483967;FANTOM	26	.	159483476	159483477	0	2	277,483,	0,291,
chr6	159484182	159484547	chr6:159484182-159484547;FANTOM	13	.	159484202	159484203	0	2	5,329,	0,36,
chr6	159484779	159485166	chr6:159484779-159485166;FANTOM	0	.	159484981	159484982	0	2	106,88,	0,299,
chr6	159488301	159488791	chr6:159488301-159488791;FANTOM	3	.	159488527	159488528	0	2	148,185,	0,305,
chr6	159489988	159490179	chr6:159489988-159490179;FANTOM	2	.	159490119	159490120	0	2	83,11,	0,180,
chr6	159495451	159495612	chr6:159495451-159495612;FANTOM	0	.	159495553	159495554	0	2	45,1,	0,160,
chr6	159498189	159498579	chr6:159498189-159498579;FANTOM	0	.	159498307	159498308	0	2	49,202,	0,188,
chr6	159507236	159507417	chr6:159507236-159507417;FANTOM	0	.	159507326	159507327	0	2	1,1,	0,180,
chr6	159513696	159514062	chr6:159513696-159514062;FANTOM	7	.	159513863	159513864	0	2	77,107,	0,259,
chr6	159514738	159514976	chr6:159514738-159514976;FANTOM	7	.	159514815	159514816	0	2	69,151,	0,87,
chr6	159519651	159520119	chr6:159519651-159520119;FANTOM	6	.	159519883	159519884	0	2	145,147,	0,321,
chr6	159521076	159521322	chr6:159521076-159521322;FANTOM	0	.	159521214	159521215	0	2	94,62,	0,184,
chr6	159523668	159523966	chr6:159523668-159523966;FANTOM	0	.	159523819	159523820	0	2	7,1,	0,297,
chr6	159525207	159525384	chr6:159525207-159525384;FANTOM	2	.	159525308	159525309	0	2	50,24,	0,153,
chr6	159525909	159526201	chr6:159525909-159526201;FANTOM	0	.	159526011	159526012	0	2	31,118,	0,174,
chr6	159527865	159528169	chr6:159527865-159528169;NETCAGE	6	.	159527951	159527952	0,0,0	2	4,135	0,169
chr6	159535033	159535374	chr6:159535033-159535374;FANTOM	0	.	159535293	159535294	0	2	181,1,	0,340,
chr6	159535722	159535802	chr6:159535722-159535802;FANTOM	0	.	159535755	159535756	0	2	1,13,	0,67,
chr6	159537511	159537808	chr6:159537511-159537808;FANTOM	11	.	159537587	159537588	0	2	34,177,	0,120,
chr6	159538261	159538397	chr6:159538261-159538397;FANTOM	2	.	159538311	159538312	0	2	11,46,	0,90,
chr6	159538614	159539047	chr6:159538614-159539047;FANTOM	2	.	159538876	159538877	0	2	241,148,	0,285,
chr6	159540030	159540244	chr6:159540030-159540244;FANTOM	3	.	159540217	159540218	0	2	168,6,	0,208,
chr6	159540597	159541415	chr6:159540597-159541415;FANTOM	23	.	159540879	159540880	0	2	192,444,	0,374,
chr6	159542385	159542836	chr6:159542385-159542836;FANTOM	2	.	159542695	159542696	0	2	277,107,	0,344,
chr6	159624411	159624633	chr6:159624411-159624633;FANTOM	0	.	159624507	159624508	0	2	1,30,	0,192,
chr6	159862041	159862452	chr6:159862041-159862452;FANTOM	2	.	159862256	159862257	0	2	23,3,	0,408,
chr6	159882331	159882470	chr6:159882331-159882470;FANTOM	0	.	159882427	159882428	0	2	55,1,	0,138,
chr6	159884310	159884416	chr6:159884310-159884416;FANTOM	1	.	159884342	159884343	0	2	5,45,	0,61,
chr6	159890219	159890368	chr6:159890219-159890368;FANTOM	0	.	159890293	159890294	0	2	1,1,	0,148,
chr6	159999734	159999818	chr6:159999734-159999818;FANTOM	0	.	159999803	159999804	0	2	61,6,	0,78,
chr6	160022957	160022967	chr6:160022957-160022967;FANTOM	0	.	160022961	160022962	0	2	1,1,	0,9,
chr6	160051927	160052299	chr6:160051927-160052299;FANTOM	0	.	160052112	160052113	0	2	1,1,	0,371,
chr6	160083070	160083297	chr6:160083070-160083297;FANTOM	0	.	160083181	160083182	0	2	1,5,	0,222,
chr6	160087860	160088249	chr6:160087860-160088249;NETCAGE	3	.	160088054	160088055	0,0,0	2	1,1	0,388
chr6	160135538	160135989	chr6:160135538-160135989;FANTOM	2	.	160135679	160135680	0	2	134,301,	0,150,
chr6	160136031	160136425	chr6:160136031-160136425;FANTOM	5	.	160136368	160136369	0	2	289,8,	0,386,
chr6	160137124	160138386	chr6:160137124-160138386;FANTOM	15	.	160137828	160137829	0	2	685,538,	0,724,
chr6	160141572	160141909	chr6:160141572-160141909;FANTOM	5	.	160141739	160141740	0	2	1,3,	0,334,
chr6	160144181	160144267	chr6:160144181-160144267;FANTOM	0	.	160144223	160144224	0	2	1,1,	0,85,
chr6	160179285	160179503	chr6:160179285-160179503;FANTOM	0	.	160179395	160179396	0	2	4,1,	0,217,
chr6	160212521	160212871	chr6:160212521-160212871;NETCAGE	2	.	160212709	160212710	0,0,0	2	28,1	0,349
chr6	160299706	160299879	chr6:160299706-160299879;NETCAGE	3	.	160299792	160299793	0,0,0	2	1,1	0,172
chr6	160309708	160309802	chr6:160309708-160309802;FANTOM	0	.	160309765	160309766	0	2	24,2,	0,92,
chr6	160352248	160352413	chr6:160352248-160352413;NETCAGE	5	.	160352329	160352330	0,0,0	2	1,3	0,162
chr6	160371712	160371722	chr6:160371712-160371722;FANTOM	0	.	160371716	160371717	0	2	1,1,	0,9,
chr6	160374399	160374641	chr6:160374399-160374641;FANTOM	6	.	160374516	160374517	0	2	17,24,	0,218,
chr6	160381061	160381401	chr6:160381061-160381401;FANTOM	3	.	160381141	160381142	0	2	15,194,	0,146,
chr6	160382613	160382870	chr6:160382613-160382870;FANTOM	2	.	160382730	160382731	0	2	60,82,	0,175,
chr6	160395204	160395414	chr6:160395204-160395414;FANTOM	6	.	160395270	160395271	0	2	14,91,	0,119,
chr6	160399624	160399885	chr6:160399624-160399885;FANTOM	0	.	160399731	160399732	0	2	61,107,	0,154,
chr6	160400282	160400543	chr6:160400282-160400543;FANTOM	0	.	160400409	160400410	0	2	114,120,	0,141,
chr6	160402732	160403272	chr6:160402732-160403272;FANTOM	126	.	160403090	160403091	0	2	359,181,	0,359,
chr6	160404300	160404614	chr6:160404300-160404614;FANTOM	4	.	160404396	160404397	0	2	46,167,	0,147,
chr6	160404785	160405521	chr6:160404785-160405521;FANTOM	4	.	160405108	160405109	0	2	320,408,	0,328,
chr6	160409606	160409719	chr6:160409606-160409719;FANTOM	0	.	160409662	160409663	0	2	1,1,	0,112,
chr6	160411002	160411087	chr6:160411002-160411087;FANTOM	0	.	160411044	160411045	0	2	1,1,	0,84,
chr6	160425266	160425362	chr6:160425266-160425362;FANTOM	0	.	160425271	160425272	0	2	1,85,	0,11,
chr6	160427336	160427466	chr6:160427336-160427466;FANTOM	3	.	160427399	160427400	0	2	33,36,	0,94,
chr6	160522419	160522687	chr6:160522419-160522687;NETCAGE	2	.	160522601	160522602	0,0,0	2	99,1	0,267
chr6	160532967	160533203	chr6:160532967-160533203;FANTOM	0	.	160533062	160533063	0	2	1,45,	0,191,
chr6	160556338	160556646	chr6:160556338-160556646;FANTOM	0	.	160556533	160556534	0	2	84,1,	0,307,
chr6	160599554	160599954	chr6:160599554-160599954;FANTOM	0	.	160599574	160599575	0	2	1,359,	0,41,
chr6	160699946	160700334	chr6:160699946-160700334;FANTOM	0	.	160700304	160700305	0	2	331,1,	0,387,
chr6	160837218	160837569	chr6:160837218-160837569;FANTOM	0	.	160837393	160837394	0	2	1,1,	0,350,
chr6	160839575	160839730	chr6:160839575-160839730;FANTOM	0	.	160839652	160839653	0	2	1,1,	0,154,
chr6	161183008	161183335	chr6:161183008-161183335;FANTOM	0	.	161183171	161183172	0	2	1,1,	0,326,
chr6	161231201	161231532	chr6:161231201-161231532;NETCAGE	32	.	161231394	161231395	0,0,0	2	97,41	0,290
chr6	161394419	161394560	chr6:161394419-161394560;FANTOM	0	.	161394489	161394490	0	2	1,1,	0,140,
chr6	161450213	161450498	chr6:161450213-161450498;FANTOM	0	.	161450259	161450260	0	2	5,196,	0,89,
chr6	161456395	161456994	chr6:161456395-161456994;NETCAGE	7	.	161456497	161456498	0,0,0	2	90,484	0,115
chr6	161459257	161459777	chr6:161459257-161459777;FANTOM	0	.	161459427	161459428	0	2	96,275,	0,245,
chr6	161536644	161536718	chr6:161536644-161536718;FANTOM	5	.	161536687	161536688	0	2	19,5,	0,69,
chr6	161545851	161546111	chr6:161545851-161546111;FANTOM	1	.	161545977	161545978	0	2	3,9,	0,251,
chr6	161549553	161550030	chr6:161549553-161550030;FANTOM	11	.	161549827	161549828	0	2	213,141,	0,336,
chr6	161571430	161571737	chr6:161571430-161571737;FANTOM	0	.	161571636	161571637	0	2	108,1,	0,306,
chr6	161591208	161591315	chr6:161591208-161591315;FANTOM	0	.	161591298	161591299	0	2	75,1,	0,106,
chr6	161607618	161607817	chr6:161607618-161607817;FANTOM	0	.	161607714	161607715	0	2	23,29,	0,170,
chr6	161620136	161620467	chr6:161620136-161620467;FANTOM	0	.	161620301	161620302	0	2	1,1,	0,330,
chr6	161646912	161646998	chr6:161646912-161646998;FANTOM	0	.	161646954	161646955	0	2	1,1,	0,85,
chr6	161647412	161647643	chr6:161647412-161647643;FANTOM	0	.	161647523	161647524	0	2	1,9,	0,222,
chr6	161650248	161650386	chr6:161650248-161650386;FANTOM	2	.	161650339	161650340	0	2	51,5,	0,133,
chr6	161659544	161659874	chr6:161659544-161659874;FANTOM	0	.	161659708	161659709	0	2	1,1,	0,329,
chr6	161663097	161663478	chr6:161663097-161663478;FANTOM	0	.	161663210	161663211	0	2	1,154,	0,227,
chr6	161664311	161664702	chr6:161664311-161664702;FANTOM	10	.	161664440	161664441	0	2	78,210,	0,181,
chr6	161678868	161678882	chr6:161678868-161678882;FANTOM	0	.	161678874	161678875	0	2	1,1,	0,13,
chr6	161693137	161693518	chr6:161693137-161693518;FANTOM	0	.	161693483	161693484	0	2	313,1,	0,380,
chr6	161780500	161780874	chr6:161780500-161780874;FANTOM	2	.	161780599	161780600	0	2	5,179,	0,195,
chr6	161781738	161781862	chr6:161781738-161781862;FANTOM	0	.	161781772	161781773	0	2	1,55,	0,69,
chr6	161790443	161790679	chr6:161790443-161790679;FANTOM	2	.	161790574	161790575	0	2	77,49,	0,187,
chr6	161791976	161792215	chr6:161791976-161792215;FANTOM	0	.	161792097	161792098	0	2	6,1,	0,238,
chr6	161794970	161795177	chr6:161794970-161795177;FANTOM	0	.	161795006	161795007	0	2	2,135,	0,72,
chr6	161796504	161796762	chr6:161796504-161796762;FANTOM	0	.	161796716	161796717	0	2	169,1,	0,257,
chr6	161829346	161829532	chr6:161829346-161829532;FANTOM	0	.	161829474	161829475	0	2	72,1,	0,185,
chr6	161838884	161839117	chr6:161838884-161839117;FANTOM	0	.	161839006	161839007	0	2	14,1,	0,232,
chr6	161843779	161844082	chr6:161843779-161844082;FANTOM	0	.	161843862	161843863	0	2	22,158,	0,145,
chr6	161855398	161855535	chr6:161855398-161855535;FANTOM	0	.	161855439	161855440	0	2	8,62,	0,75,
chr6	161855973	161856365	chr6:161855973-161856365;FANTOM	1	.	161856001	161856002	0	2	15,349,	0,43,
chr6	161864912	161865081	chr6:161864912-161865081;FANTOM	0	.	161864973	161864974	0	2	1,46,	0,123,
chr6	161865712	161865782	chr6:161865712-161865782;FANTOM	0	.	161865739	161865740	0	2	1,16,	0,54,
chr6	161899267	161899430	chr6:161899267-161899430;FANTOM	0	.	161899348	161899349	0	2	1,1,	0,162,
chr6	162329903	162330158	chr6:162329903-162330158;FANTOM	0	.	162330113	162330114	0	2	168,2,	0,253,
chr6	162477618	162478021	chr6:162477618-162478021;FANTOM	0	.	162477975	162477976	0	2	316,3,	0,400,
chr6	162478278	162478398	chr6:162478278-162478398;FANTOM	0	.	162478337	162478338	0	2	1,1,	0,119,
chr6	162527778	162527928	chr6:162527778-162527928;FANTOM	0	.	162527811	162527812	0	2	1,84,	0,66,
chr6	162530667	162531055	chr6:162530667-162531055;FANTOM	2	.	162530908	162530909	0	2	122,26,	0,362,
chr6	162540470	162540880	chr6:162540470-162540880;FANTOM	11	.	162540585	162540586	0	2	77,256,	0,154,
chr6	162572071	162572234	chr6:162572071-162572234;FANTOM	1	.	162572144	162572145	0	2	4,20,	0,143,
chr6	162575195	162575321	chr6:162575195-162575321;FANTOM	1	.	162575255	162575256	0	2	16,20,	0,106,
chr6	162577311	162577479	chr6:162577311-162577479;FANTOM	0	.	162577394	162577395	0	2	1,2,	0,166,
chr6	162601238	162601606	chr6:162601238-162601606;FANTOM	0	.	162601421	162601422	0	2	1,1,	0,367,
chr6	162602276	162602411	chr6:162602276-162602411;FANTOM	1	.	162602324	162602325	0	2	1,38,	0,97,
chr6	162602836	162603202	chr6:162602836-162603202;FANTOM	3	.	162603043	162603044	0	2	183,133,	0,233,
chr6	162623786	162624125	chr6:162623786-162624125;FANTOM	0	.	162623955	162623956	0	2	1,1,	0,338,
chr6	162625487	162625760	chr6:162625487-162625760;FANTOM	0	.	162625623	162625624	0	2	1,1,	0,272,
chr6	162691567	162691813	chr6:162691567-162691813;FANTOM	0	.	162691689	162691690	0	2	1,1,	0,245,
chr6	162808264	162808283	chr6:162808264-162808283;FANTOM	0	.	162808272	162808273	0	2	1,2,	0,17,
chr6	162831157	162831249	chr6:162831157-162831249;FANTOM	0	.	162831202	162831203	0	2	1,1,	0,91,
chr6	162869119	162869236	chr6:162869119-162869236;FANTOM	0	.	162869177	162869178	0	2	1,1,	0,116,
chr6	163098494	163098513	chr6:163098494-163098513;FANTOM	0	.	163098504	163098505	0	2	4,1,	0,18,
chr6	163107728	163108018	chr6:163107728-163108018;FANTOM	0	.	163107872	163107873	0	2	1,1,	0,289,
chr6	163231033	163231143	chr6:163231033-163231143;FANTOM	0	.	163231093	163231094	0	2	13,1,	0,109,
chr6	163509111	163509501	chr6:163509111-163509501;FANTOM	0	.	163509305	163509306	0	2	1,1,	0,389,
chr6	163569860	163570093	chr6:163569860-163570093;FANTOM	10	.	163570010	163570011	0	2	96,27,	0,206,
chr6	163602226	163602463	chr6:163602226-163602463;NETCAGE	4	.	163602361	163602362	0,0,0	2	35,1	0,236
chr6	163606625	163606682	chr6:163606625-163606682;FANTOM	0	.	163606644	163606645	0	2	1,18,	0,39,
chr6	163664211	163664411	chr6:163664211-163664411;FANTOM	1	.	163664339	163664340	0	2	90,33,	0,167,
chr6	163675303	163675599	chr6:163675303-163675599;FANTOM	3	.	163675475	163675476	0	2	118,69,	0,227,
chr6	163681216	163681484	chr6:163681216-163681484;FANTOM	0	.	163681348	163681349	0	2	1,3,	0,265,
chr6	163684251	163684452	chr6:163684251-163684452;FANTOM	0	.	163684428	163684429	0	2	155,1,	0,200,
chr6	163685437	163685511	chr6:163685437-163685511;FANTOM	1	.	163685462	163685463	0	2	21,43,	0,31,
chr6	163689923	163690168	chr6:163689923-163690168;NETCAGE	15	.	163690032	163690033	0,0,0	2	12,37	0,208
chr6	163746157	163746288	chr6:163746157-163746288;FANTOM	0	.	163746241	163746242	0	2	39,1,	0,130,
chr6	163752850	163752940	chr6:163752850-163752940;FANTOM	1	.	163752898	163752899	0	2	9,2,	0,88,
chr6	163756815	163756929	chr6:163756815-163756929;FANTOM	0	.	163756855	163756856	0	2	1,33,	0,81,
chr6	163770339	163770695	chr6:163770339-163770695;FANTOM	2	.	163770409	163770410	0	2	34,248,	0,108,
chr6	163773301	163773556	chr6:163773301-163773556;FANTOM	0	.	163773407	163773408	0	2	1,42,	0,213,
chr6	163774373	163774768	chr6:163774373-163774768;FANTOM	0	.	163774570	163774571	0	2	2,1,	0,394,
chr6	163775171	163775345	chr6:163775171-163775345;FANTOM	1	.	163775276	163775277	0	2	59,22,	0,152,
chr6	163775993	163776169	chr6:163775993-163776169;FANTOM	0	.	163776077	163776078	0	2	59,66,	0,110,
chr6	163776294	163776859	chr6:163776294-163776859;FANTOM	0	.	163776537	163776538	0	2	210,288,	0,277,
chr6	163776894	163776984	chr6:163776894-163776984;FANTOM	0	.	163776945	163776946	0	2	15,1,	0,89,
chr6	163784160	163784198	chr6:163784160-163784198;FANTOM	0	.	163784178	163784179	0	2	1,1,	0,37,
chr6	163805222	163805235	chr6:163805222-163805235;NETCAGE	2	.	163805228	163805229	0,0,0	2	1,1	0,12
chr6	163814515	163814888	chr6:163814515-163814888;FANTOM	0	.	163814701	163814702	0	2	1,1,	0,372,
chr6	163817744	163818245	chr6:163817744-163818245;FANTOM	0	.	163818150	163818151	0	2	397,85,	0,416,
chr6	163826086	163826393	chr6:163826086-163826393;FANTOM	19	.	163826201	163826202	0	2	64,139,	0,168,
chr6	163826910	163827186	chr6:163826910-163827186;FANTOM	6	.	163827116	163827117	0	2	190,52,	0,224,
chr6	163833338	163833600	chr6:163833338-163833600;FANTOM	5	.	163833427	163833428	0	2	10,92,	0,170,
chr6	163833938	163834442	chr6:163833938-163834442;FANTOM	5	.	163834339	163834340	0	2	383,84,	0,420,
chr6	163840967	163841346	chr6:163840967-163841346;FANTOM	1	.	163841002	163841003	0	2	35,343,	0,36,
chr6	163881453	163881850	chr6:163881453-163881850;FANTOM	1	.	163881462	163881463	0	2	7,384,	0,13,
chr6	163950759	163951099	chr6:163950759-163951099;FANTOM	0	.	163950780	163950781	0	2	1,298,	0,42,
chr6	163972161	163972427	chr6:163972161-163972427;FANTOM	0	.	163972233	163972234	0	2	1,122,	0,144,
chr6	163976539	163976874	chr6:163976539-163976874;FANTOM	0	.	163976678	163976679	0	2	1,56,	0,279,
chr6	164011259	164011546	chr6:164011259-164011546;FANTOM	0	.	164011400	164011401	0	2	1,5,	0,282,
chr6	164082461	164082621	chr6:164082461-164082621;FANTOM	1	.	164082590	164082591	0	2	102,2,	0,158,
chr6	164088799	164089067	chr6:164088799-164089067;FANTOM	0	.	164088974	164088975	0	2	84,1,	0,267,
chr6	164116161	164116542	chr6:164116161-164116542;NETCAGE	15	.	164116388	164116389	0,0,0	2	77,3	0,378
chr6	164135216	164135461	chr6:164135216-164135461;FANTOM	0	.	164135423	164135424	0	2	171,1,	0,244,
chr6	164137885	164138154	chr6:164137885-164138154;FANTOM	0	.	164138023	164138024	0	2	9,1,	0,268,
chr6	164153671	164153711	chr6:164153671-164153711;FANTOM	0	.	164153690	164153691	0	2	1,1,	0,39,
chr6	164198350	164198619	chr6:164198350-164198619;FANTOM	0	.	164198403	164198404	0	2	1,162,	0,107,
chr6	164215366	164215430	chr6:164215366-164215430;FANTOM	0	.	164215397	164215398	0	2	1,1,	0,63,
chr6	164365039	164365367	chr6:164365039-164365367;FANTOM	0	.	164365291	164365292	0	2	178,1,	0,327,
chr6	164366059	164366250	chr6:164366059-164366250;FANTOM	0	.	164366154	164366155	0	2	1,1,	0,190,
chr6	164381210	164381383	chr6:164381210-164381383;FANTOM	0	.	164381300	164381301	0	2	9,1,	0,172,
chr6	164396601	164397000	chr6:164396601-164397000;FANTOM	0	.	164396800	164396801	0	2	1,1,	0,398,
chr6	164413703	164414020	chr6:164413703-164414020;FANTOM	0	.	164413958	164413959	0	2	202,7,	0,310,
chr6	164443230	164443419	chr6:164443230-164443419;FANTOM	1	.	164443334	164443335	0	2	25,5,	0,184,
chr6	164463312	164463618	chr6:164463312-164463618;FANTOM	0	.	164463464	164463465	0	2	1,1,	0,305,
chr6	164520797	164520864	chr6:164520797-164520864;FANTOM	0	.	164520830	164520831	0	2	1,1,	0,66,
chr6	164526889	164526985	chr6:164526889-164526985;FANTOM	0	.	164526920	164526921	0	2	5,38,	0,58,
chr6	164535814	164535945	chr6:164535814-164535945;FANTOM	0	.	164535879	164535880	0	2	2,1,	0,130,
chr6	164572657	164572833	chr6:164572657-164572833;FANTOM	0	.	164572683	164572684	0	2	1,123,	0,53,
chr6	164757469	164757764	chr6:164757469-164757764;NETCAGE	2	.	164757616	164757617	0,0,0	2	1,1	0,294
chr6	164758879	164759308	chr6:164758879-164759308;FANTOM	2	.	164759211	164759212	0	2	276,39,	0,390,
chr6	164928583	164928766	chr6:164928583-164928766;NETCAGE	19	.	164928727	164928728	0,0,0	2	127,21	0,162
chr6	165295473	165295491	chr6:165295473-165295491;FANTOM	0	.	165295482	165295483	0	2	3,1,	0,17,
chr6	165596464	165596827	chr6:165596464-165596827;FANTOM	0	.	165596645	165596646	0	2	1,1,	0,362,
chr6	165696140	165696152	chr6:165696140-165696152;FANTOM	0	.	165696146	165696147	0	2	3,1,	0,11,
chr6	165837337	165837347	chr6:165837337-165837347;FANTOM	0	.	165837341	165837342	0	2	1,1,	0,9,
chr6	165988383	165988522	chr6:165988383-165988522;FANTOM	0	.	165988472	165988473	0	2	42,1,	0,138,
chr6	165993425	165993923	chr6:165993425-165993923;NETCAGE	8	.	165993790	165993791	0,0,0	2	336,102	0,396
chr6	166055438	166055636	chr6:166055438-166055636;FANTOM	0	.	166055512	166055513	0	2	1,49,	0,149,
chr6	166067204	166067448	chr6:166067204-166067448;FANTOM	0	.	166067237	166067238	0	2	7,184,	0,60,
chr6	166067950	166069085	chr6:166067950-166069085;FANTOM	0	.	166068915	166068916	0	2	896,99,	0,1036,
chr6	166069352	166069684	chr6:166069352-166069684;NETCAGE	3	.	166069517	166069518	0,0,0	2	1,1	0,331
chr6	166077084	166077462	chr6:166077084-166077462;FANTOM	0	.	166077273	166077274	0	2	2,1,	0,377,
chr6	166078176	166078539	chr6:166078176-166078539;FANTOM	0	.	166078375	166078376	0	2	37,1,	0,362,
chr6	166104006	166104389	chr6:166104006-166104389;NETCAGE	2	.	166104255	166104256	0,0,0	2	117,1	0,382
chr6	166115463	166115816	chr6:166115463-166115816;FANTOM	0	.	166115718	166115719	0	2	160,2,	0,351,
chr6	166121234	166121494	chr6:166121234-166121494;FANTOM	0	.	166121452	166121453	0	2	179,1,	0,259,
chr6	166218273	166218557	chr6:166218273-166218557;FANTOM	0	.	166218297	166218298	0	2	1,235,	0,49,
chr6	166364914	166365167	chr6:166364914-166365167;FANTOM	0	.	166365040	166365041	0	2	2,1,	0,252,
chr6	166378442	166378825	chr6:166378442-166378825;FANTOM	0	.	166378817	166378818	0	2	370,1,	0,382,
chr6	166385606	166385834	chr6:166385606-166385834;FANTOM	0	.	166385794	166385795	0	2	159,10,	0,218,
chr6	166386011	166386354	chr6:166386011-166386354;FANTOM	0	.	166386182	166386183	0	2	1,1,	0,342,
chr6	166398427	166398527	chr6:166398427-166398527;FANTOM	0	.	166398478	166398479	0	2	4,1,	0,99,
chr6	166418787	166419137	chr6:166418787-166419137;FANTOM	0	.	166419098	166419099	0	2	286,12,	0,338,
chr6	166419567	166419719	chr6:166419567-166419719;FANTOM	0	.	166419696	166419697	0	2	108,1,	0,151,
chr6	166420168	166420416	chr6:166420168-166420416;FANTOM	0	.	166420183	166420184	0	2	1,217,	0,31,
chr6	166422302	166422862	chr6:166422302-166422862;FANTOM	12	.	166422742	166422743	0	2	436,114,	0,446,
chr6	166470192	166470586	chr6:166470192-166470586;FANTOM	0	.	166470295	166470296	0	2	1,187,	0,207,
chr6	166586070	166586261	chr6:166586070-166586261;NETCAGE	8	.	166586212	166586213	0,0,0	2	95,1	0,190
chr6	166620185	166620471	chr6:166620185-166620471;NETCAGE	15	.	166620325	166620326	0,0,0	2	10,15	0,271
chr6	166672303	166672771	chr6:166672303-166672771;FANTOM	3	.	166672614	166672615	0	2	255,100,	0,368,
chr6	166673039	166673451	chr6:166673039-166673451;FANTOM	1	.	166673324	166673325	0	2	269,110,	0,302,
chr6	166689031	166689408	chr6:166689031-166689408;FANTOM	0	.	166689362	166689363	0	2	288,1,	0,376,
chr6	166691586	166692038	chr6:166691586-166692038;NETCAGE	11	.	166691918	166691919	0,0,0	2	280,66	0,386
chr6	166700420	166700620	chr6:166700420-166700620;NETCAGE	8	.	166700449	166700450	0,0,0	2	6,146	0,54
chr6	166711154	166711571	chr6:166711154-166711571;FANTOM	1	.	166711224	166711225	0	2	30,305,	0,112,
chr6	166717190	166717503	chr6:166717190-166717503;FANTOM	0	.	166717346	166717347	0	2	1,1,	0,312,
chr6	166744001	166744379	chr6:166744001-166744379;NETCAGE	6	.	166744277	166744278	0,0,0	2	194,19	0,359
chr6	166750221	166751002	chr6:166750221-166751002;NETCAGE	17	.	166750828	166750829	0,0,0	2	530,95	0,686
chr6	166754936	166755437	chr6:166754936-166755437;FANTOM	1	.	166755075	166755076	0	2	1,223,	0,278,
chr6	166765505	166765751	chr6:166765505-166765751;FANTOM	0	.	166765594	166765595	0	2	3,69,	0,177,
chr6	166795008	166795404	chr6:166795008-166795404;FANTOM	0	.	166795173	166795174	0	2	1,66,	0,330,
chr6	166801476	166801651	chr6:166801476-166801651;NETCAGE	3	.	166801552	166801553	0,0,0	2	5,27	0,148
chr6	166901571	166901917	chr6:166901571-166901917;FANTOM	2	.	166901741	166901742	0	2	116,121,	0,225,
chr6	166912856	166913088	chr6:166912856-166913088;FANTOM	0	.	166912971	166912972	0	2	1,1,	0,231,
chr6	166958964	166959195	chr6:166958964-166959195;FANTOM	0	.	166959079	166959080	0	2	1,1,	0,230,
chr6	166959684	166959988	chr6:166959684-166959988;FANTOM	0	.	166959835	166959836	0	2	1,1,	0,303,
chr6	166964478	166964522	chr6:166964478-166964522;FANTOM	0	.	166964501	166964502	0	2	4,1,	0,43,
chr6	166967000	166967189	chr6:166967000-166967189;FANTOM	1	.	166967117	166967118	0	2	51,4,	0,185,
chr6	166970262	166970784	chr6:166970262-166970784;FANTOM	2	.	166970542	166970543	0	2	231,191,	0,331,
chr6	166998471	166998754	chr6:166998471-166998754;FANTOM	0	.	166998609	166998610	0	2	1,6,	0,277,
chr6	167001220	167001407	chr6:167001220-167001407;FANTOM	0	.	167001337	167001338	0	2	50,1,	0,186,
chr6	167002413	167002718	chr6:167002413-167002718;FANTOM	0	.	167002540	167002541	0	2	44,94,	0,211,
chr6	167026007	167026350	chr6:167026007-167026350;NETCAGE	2	.	167026136	167026137	0,0,0	2	1,84	0,259
chr6	167028527	167028763	chr6:167028527-167028763;FANTOM	0	.	167028636	167028637	0	2	1,17,	0,219,
chr6	167038809	167038976	chr6:167038809-167038976;FANTOM	0	.	167038892	167038893	0	2	1,1,	0,166,
chr6	167039507	167039843	chr6:167039507-167039843;NETCAGE	10	.	167039827	167039828	0,0,0	2	307,1	0,335
chr6	167043156	167043511	chr6:167043156-167043511;FANTOM	2	.	167043366	167043367	0	2	151,85,	0,270,
chr6	167047183	167047629	chr6:167047183-167047629;FANTOM	0	.	167047331	167047332	0	2	108,256,	0,190,
chr6	167053946	167054140	chr6:167053946-167054140;FANTOM	0	.	167054055	167054056	0	2	28,2,	0,192,
chr6	167060808	167061200	chr6:167060808-167061200;FANTOM	0	.	167060974	167060975	0	2	1,60,	0,332,
chr6	167068829	167068993	chr6:167068829-167068993;NETCAGE	2	.	167068910	167068911	0,0,0	2	1,1	0,163
chr6	167069842	167070191	chr6:167069842-167070191;FANTOM	0	.	167069883	167069884	0	2	13,278,	0,71,
chr6	167089328	167089651	chr6:167089328-167089651;NETCAGE	3	.	167089508	167089509	0,0,0	2	40,1	0,322
chr6	167089881	167090007	chr6:167089881-167090007;NETCAGE	5	.	167089939	167089940	0,0,0	2	1,9	0,117
chr6	167115544	167115618	chr6:167115544-167115618;FANTOM	0	.	167115575	167115576	0	2	1,11,	0,63,
chr6	167150244	167150530	chr6:167150244-167150530;FANTOM	0	.	167150438	167150439	0	2	105,1,	0,285,
chr6	167202374	167202488	chr6:167202374-167202488;NETCAGE	2	.	167202393	167202394	0,0,0	2	1,75	0,39
chr6	167234873	167234954	chr6:167234873-167234954;FANTOM	0	.	167234913	167234914	0	2	1,1,	0,80,
chr6	167277891	167278093	chr6:167277891-167278093;FANTOM	0	.	167278030	167278031	0	2	78,1,	0,201,
chr6	167320978	167321111	chr6:167320978-167321111;NETCAGE	2	.	167321046	167321047	0,0,0	2	6,1	0,132
chr6	167363250	167363750	chr6:167363250-167363750;NETCAGE	33	.	167363567	167363568	0,0,0	2	239,103	0,397
chr6	167363867	167364047	chr6:167363867-167364047;FANTOM	0	.	167363940	167363941	0	2	28,60,	0,120,
chr6	167364252	167364633	chr6:167364252-167364633;NETCAGE	32	.	167364568	167364569	0,0,0	2	262,9	0,372
chr6	167372859	167373027	chr6:167372859-167373027;FANTOM	16	.	167372949	167372950	0	2	54,40,	0,128,
chr6	167395299	167395692	chr6:167395299-167395692;FANTOM	0	.	167395495	167395496	0	2	1,1,	0,392,
chr6	167411045	167411413	chr6:167411045-167411413;FANTOM	0	.	167411176	167411177	0	2	1,105,	0,263,
chr6	167411692	167411848	chr6:167411692-167411848;FANTOM	1	.	167411734	167411735	0	2	2,73,	0,83,
chr6	167461087	167461406	chr6:167461087-167461406;FANTOM	1	.	167461192	167461193	0	2	50,158,	0,161,
chr6	167468441	167468774	chr6:167468441-167468774;FANTOM	0	.	167468680	167468681	0	2	148,2,	0,331,
chr6	167493397	167493822	chr6:167493397-167493822;NETCAGE	14	.	167493496	167493497	0,0,0	2	46,271	0,154
chr6	167504486	167505103	chr6:167504486-167505103;FANTOM	6	.	167504619	167504620	0	2	102,452,	0,165,
chr6	167506323	167506574	chr6:167506323-167506574;FANTOM	0	.	167506339	167506340	0	2	1,218,	0,33,
chr6	167506953	167507183	chr6:167506953-167507183;NETCAGE	33	.	167507002	167507003	0,0,0	2	36,166	0,64
chr6	167507570	167507764	chr6:167507570-167507764;FANTOM	22	.	167507694	167507695	0	2	115,59,	0,135,
chr6	167508392	167508748	chr6:167508392-167508748;FANTOM	4	.	167508589	167508590	0	2	157,117,	0,239,
chr6	167512308	167512706	chr6:167512308-167512706;NETCAGE	33	.	167512523	167512524	0,0,0	2	179,146	0,252
chr6	167526373	167526702	chr6:167526373-167526702;NETCAGE	3	.	167526671	167526672	0,0,0	2	270,1	0,328
chr6	167527463	167527857	chr6:167527463-167527857;FANTOM	10	.	167527692	167527693	0	2	202,137,	0,257,
chr6	167528036	167528309	chr6:167528036-167528309;FANTOM	0	.	167528133	167528134	0	2	1,78,	0,195,
chr6	167532176	167532250	chr6:167532176-167532250;NETCAGE	2	.	167532210	167532211	0,0,0	2	1,5	0,69
chr6	167533156	167533655	chr6:167533156-167533655;FANTOM	0	.	167533479	167533480	0	2	269,121,	0,378,
chr6	167534229	167534357	chr6:167534229-167534357;FANTOM	1	.	167534276	167534277	0	2	2,34,	0,94,
chr6	167534948	167535213	chr6:167534948-167535213;FANTOM	1	.	167535118	167535119	0	2	101,25,	0,240,
chr6	167564308	167564955	chr6:167564308-167564955;FANTOM	11	.	167564548	167564549	0	2	180,345,	0,302,
chr6	167566314	167566582	chr6:167566314-167566582;FANTOM	0	.	167566477	167566478	0	2	66,6,	0,262,
chr6	167566823	167567425	chr6:167566823-167567425;FANTOM	20	.	167567136	167567137	0	2	279,254,	0,348,
chr6	167576774	167577183	chr6:167576774-167577183;FANTOM	0	.	167576966	167576967	0	2	1,25,	0,384,
chr6	167579386	167579736	chr6:167579386-167579736;FANTOM	0	.	167579460	167579461	0	2	1,202,	0,148,
chr6	167579885	167580036	chr6:167579885-167580036;FANTOM	0	.	167579975	167579976	0	2	37,7,	0,144,
chr6	167581386	167581644	chr6:167581386-167581644;FANTOM	3	.	167581498	167581499	0	2	43,76,	0,182,
chr6	167633568	167633756	chr6:167633568-167633756;FANTOM	0	.	167633658	167633659	0	2	20,26,	0,162,
chr6	167650169	167650392	chr6:167650169-167650392;FANTOM	0	.	167650278	167650279	0	2	3,6,	0,217,
chr6	167688642	167688747	chr6:167688642-167688747;FANTOM	0	.	167688694	167688695	0	2	1,1,	0,104,
chr6	167722257	167722471	chr6:167722257-167722471;FANTOM	0	.	167722310	167722311	0	2	2,109,	0,105,
chr6	167724902	167725098	chr6:167724902-167725098;FANTOM	0	.	167724984	167724985	0	2	1,32,	0,164,
chr6	167834861	167835135	chr6:167834861-167835135;FANTOM	0	.	167834901	167834902	0	2	1,194,	0,80,
chr6	167837583	167837890	chr6:167837583-167837890;FANTOM	3	.	167837667	167837668	0	2	40,178,	0,129,
chr6	167854632	167854836	chr6:167854632-167854836;FANTOM	0	.	167854717	167854718	0	2	1,33,	0,171,
chr6	167935439	167935591	chr6:167935439-167935591;NETCAGE	2	.	167935512	167935513	0,0,0	2	1,5	0,147
chr6	168076868	168077090	chr6:168076868-168077090;FANTOM	0	.	168076977	168076978	0	2	1,3,	0,219,
chr6	168091312	168091558	chr6:168091312-168091558;FANTOM	0	.	168091434	168091435	0	2	1,1,	0,245,
chr6	168100191	168100503	chr6:168100191-168100503;FANTOM	1	.	168100331	168100332	0	2	94,124,	0,188,
chr6	168134589	168134961	chr6:168134589-168134961;NETCAGE	5	.	168134821	168134822	0,0,0	2	120,26	0,346
chr6	168151736	168152016	chr6:168151736-168152016;NETCAGE	93	.	168151851	168151852	0,0,0	2	100,148	0,132
chr6	168165534	168165706	chr6:168165534-168165706;NETCAGE	2	.	168165654	168165655	0,0,0	2	71,1	0,171
chr6	168192118	168192452	chr6:168192118-168192452;NETCAGE	26	.	168192337	168192338	0,0,0	2	145,39	0,295
chr6	168198261	168198623	chr6:168198261-168198623;FANTOM	0	.	168198455	168198456	0	2	31,4,	0,358,
chr6	168216462	168216639	chr6:168216462-168216639;FANTOM	0	.	168216531	168216532	0	2	47,84,	0,93,
chr6	168250541	168251043	chr6:168250541-168251043;FANTOM	1	.	168250674	168250675	0	2	99,334,	0,168,
chr6	168320859	168321336	chr6:168320859-168321336;NETCAGE	38	.	168320991	168320992	0,0,0	2	85,296	0,181
chr6	168356861	168357132	chr6:168356861-168357132;FANTOM	0	.	168356995	168356996	0	2	1,2,	0,269,
chr6	168375482	168375653	chr6:168375482-168375653;FANTOM	0	.	168375487	168375488	0	2	1,160,	0,11,
chr6	168388482	168388509	chr6:168388482-168388509;FANTOM	0	.	168388495	168388496	0	2	1,1,	0,26,
chr6	168408262	168408655	chr6:168408262-168408655;FANTOM	0	.	168408497	168408498	0	2	124,45,	0,348,
chr6	168493730	168493970	chr6:168493730-168493970;FANTOM	3	.	168493823	168493824	0	2	15,68,	0,172,
chr6	168533513	168533636	chr6:168533513-168533636;FANTOM	0	.	168533560	168533561	0	2	1,29,	0,94,
chr6	168558082	168558596	chr6:168558082-168558596;FANTOM	0	.	168558446	168558447	0	2	351,136,	0,378,
chr6	168579885	168580010	chr6:168579885-168580010;FANTOM	0	.	168579914	168579915	0	2	1,66,	0,59,
chr6	168665351	168665475	chr6:168665351-168665475;NETCAGE	2	.	168665412	168665413	0,0,0	2	1,1	0,123
chr6	168665574	168665783	chr6:168665574-168665783;NETCAGE	2	.	168665744	168665745	0,0,0	2	134,1	0,208
chr6	168682215	168682594	chr6:168682215-168682594;FANTOM	0	.	168682381	168682382	0	2	1,47,	0,332,
chr6	168689987	168690088	chr6:168689987-168690088;FANTOM	0	.	168690046	168690047	0	2	20,1,	0,100,
chr6	168727102	168727225	chr6:168727102-168727225;NETCAGE	3	.	168727169	168727170	0,0,0	2	13,1	0,122
chr6	168778167	168778509	chr6:168778167-168778509;FANTOM	0	.	168778255	168778256	0	2	3,167,	0,175,
chr6	168789584	168789819	chr6:168789584-168789819;FANTOM	0	.	168789634	168789635	0	2	1,135,	0,100,
chr6	168813720	168814071	chr6:168813720-168814071;FANTOM	12	.	168813896	168813897	0	2	69,66,	0,285,
chr6	169010232	169010509	chr6:169010232-169010509;FANTOM	0	.	169010370	169010371	0	2	1,1,	0,276,
chr6	169038592	169038833	chr6:169038592-169038833;NETCAGE	10	.	169038723	169038724	0,0,0	2	54,31	0,210
chr6	169042232	169042451	chr6:169042232-169042451;NETCAGE	2	.	169042296	169042297	0,0,0	2	1,91	0,128
chr6	169063183	169063460	chr6:169063183-169063460;FANTOM	0	.	169063261	169063262	0	2	1,120,	0,157,
chr6	169080976	169080998	chr6:169080976-169080998;FANTOM	0	.	169080986	169080987	0	2	1,1,	0,21,
chr6	169260852	169260926	chr6:169260852-169260926;FANTOM	0	.	169260884	169260885	0	2	1,10,	0,64,
chr6	169278156	169278506	chr6:169278156-169278506;FANTOM	0	.	169278378	169278379	0	2	100,5,	0,345,
chr6	169308928	169309266	chr6:169308928-169309266;FANTOM	13	.	169309083	169309084	0	2	5,31,	0,307,
chr6	169314330	169314429	chr6:169314330-169314429;FANTOM	0	.	169314379	169314380	0	2	1,1,	0,98,
chr6	169316937	169317104	chr6:169316937-169317104;FANTOM	0	.	169317020	169317021	0	2	1,1,	0,166,
chr6	169325623	169325636	chr6:169325623-169325636;FANTOM	0	.	169325630	169325631	0	2	3,1,	0,12,
chr6	169343312	169344112	chr6:169343312-169344112;FANTOM	2	.	169343558	169343559	0	2	124,431,	0,369,
chr6	169356921	169357287	chr6:169356921-169357287;FANTOM	0	.	169357201	169357202	0	2	199,3,	0,363,
chr6	169361499	169361602	chr6:169361499-169361602;FANTOM	1	.	169361563	169361564	0	2	48,21,	0,82,
chr6	169368330	169368547	chr6:169368330-169368547;FANTOM	0	.	169368454	169368455	0	2	34,1,	0,216,
chr6	169470702	169471012	chr6:169470702-169471012;FANTOM	0	.	169470789	169470790	0	2	23,157,	0,153,
chr6	169472384	169472934	chr6:169472384-169472934;FANTOM	1	.	169472738	169472739	0	2	302,143,	0,407,
chr6	169473606	169473776	chr6:169473606-169473776;FANTOM	0	.	169473632	169473633	0	2	1,117,	0,53,
chr6	169475360	169475647	chr6:169475360-169475647;FANTOM	3	.	169475437	169475438	0	2	25,156,	0,131,
chr6	169495883	169496177	chr6:169495883-169496177;FANTOM	0	.	169495988	169495989	0	2	9,91,	0,203,
chr6	169497404	169497715	chr6:169497404-169497715;FANTOM	0	.	169497549	169497550	0	2	1,20,	0,291,
chr6	169542234	169542607	chr6:169542234-169542607;FANTOM	0	.	169542420	169542421	0	2	1,1,	0,372,
chr6	169546204	169546599	chr6:169546204-169546599;FANTOM	0	.	169546527	169546528	0	2	265,12,	0,383,
chr6	169556642	169556776	chr6:169556642-169556776;FANTOM	0	.	169556708	169556709	0	2	1,1,	0,133,
chr6	169568038	169568505	chr6:169568038-169568505;FANTOM	4	.	169568171	169568172	0	2	72,272,	0,195,
chr6	169569548	169569688	chr6:169569548-169569688;FANTOM	0	.	169569621	169569622	0	2	48,41,	0,99,
chr6	169572627	169572772	chr6:169572627-169572772;FANTOM	0	.	169572741	169572742	0	2	86,1,	0,144,
chr6	169573934	169574190	chr6:169573934-169574190;FANTOM	0	.	169574060	169574061	0	2	3,5,	0,251,
chr6	169586350	169586754	chr6:169586350-169586754;FANTOM	0	.	169586683	169586684	0	2	296,33,	0,371,
chr6	169588480	169588865	chr6:169588480-169588865;FANTOM	0	.	169588803	169588804	0	2	264,1,	0,384,
chr6	169669487	169669656	chr6:169669487-169669656;FANTOM	0	.	169669572	169669573	0	2	3,1,	0,168,
chr6	169690222	169690462	chr6:169690222-169690462;FANTOM	0	.	169690288	169690289	0	2	1,108,	0,132,
chr6	169771934	169771966	chr6:169771934-169771966;NETCAGE	2	.	169771949	169771950	0,0,0	2	1,1	0,31
chr6	169827902	169828288	chr6:169827902-169828288;FANTOM	0	.	169828094	169828095	0	2	1,1,	0,385,
chr6	169852308	169852705	chr6:169852308-169852705;NETCAGE	63	.	169852640	169852641	0,0,0	2	287,18	0,379
chr6	169986941	169987258	chr6:169986941-169987258;FANTOM	0	.	169987131	169987132	0	2	66,1,	0,316,
chr6	170020305	170020690	chr6:170020305-170020690;FANTOM	0	.	170020592	170020593	0	2	225,34,	0,351,
chr6	170054470	170055295	chr6:170054470-170055295;FANTOM	13	.	170054891	170054892	0	2	360,341,	0,484,
chr6	170089976	170090376	chr6:170089976-170090376;FANTOM	0	.	170090175	170090176	0	2	1,1,	0,399,
chr6	170203615	170204008	chr6:170203615-170204008;FANTOM	0	.	170203728	170203729	0	2	1,167,	0,226,
chr6	170208297	170208700	chr6:170208297-170208700;FANTOM	0	.	170208495	170208496	0	2	1,7,	0,396,
chr6	170334610	170334982	chr6:170334610-170334982;FANTOM	0	.	170334826	170334827	0	2	62,1,	0,371,
chr6	170338493	170338711	chr6:170338493-170338711;FANTOM	0	.	170338562	170338563	0	2	1,79,	0,139,
chr6	170352210	170352516	chr6:170352210-170352516;FANTOM	1	.	170352387	170352388	0	2	98,49,	0,257,
chr6	170358465	170358648	chr6:170358465-170358648;FANTOM	0	.	170358555	170358556	0	2	1,3,	0,180,
chr6	170361995	170362544	chr6:170361995-170362544;FANTOM	91	.	170362248	170362249	0	2	178,220,	0,329,
chr6	170362967	170363366	chr6:170362967-170363366;FANTOM	4	.	170363215	170363216	0	2	126,28,	0,371,
chr6	170363631	170364652	chr6:170363631-170364652;FANTOM	142	.	170364053	170364054	0	2	406,582,	0,439,
chr6	170364764	170365251	chr6:170364764-170365251;FANTOM	86	.	170365176	170365177	0	2	355,17,	0,470,
chr6	170403251	170403438	chr6:170403251-170403438;FANTOM	5	.	170403364	170403365	0	2	113,72,	0,115,
chr6	170404880	170405014	chr6:170404880-170405014;FANTOM	0	.	170404915	170404916	0	2	1,64,	0,70,
chr6	170412106	170412415	chr6:170412106-170412415;FANTOM	0	.	170412182	170412183	0	2	5,161,	0,148,
chr6	170440169	170440362	chr6:170440169-170440362;NETCAGE	5	.	170440260	170440261	0,0,0	2	1,11	0,182
chr6	170449336	170449548	chr6:170449336-170449548;FANTOM	0	.	170449441	170449442	0	2	1,1,	0,211,
chr6	170452843	170452974	chr6:170452843-170452974;FANTOM	1	.	170452888	170452889	0	2	2,41,	0,90,
chr6	170461603	170461884	chr6:170461603-170461884;FANTOM	0	.	170461743	170461744	0	2	1,1,	0,280,
chr6	170461964	170462067	chr6:170461964-170462067;FANTOM	0	.	170462015	170462016	0	2	1,1,	0,102,
chr6	170463024	170463652	chr6:170463024-170463652;FANTOM	3	.	170463501	170463502	0	2	399,71,	0,557,
chr6	170467648	170467815	chr6:170467648-170467815;FANTOM	3	.	170467736	170467737	0	2	33,22,	0,145,
chr6	170468202	170468424	chr6:170468202-170468424;FANTOM	0	.	170468315	170468316	0	2	6,1,	0,221,
chr6	170482866	170483129	chr6:170482866-170483129;FANTOM	0	.	170482932	170482933	0	2	1,130,	0,133,
chr6	170491997	170492052	chr6:170491997-170492052;FANTOM	0	.	170492020	170492021	0	2	1,9,	0,46,
chr6	170492436	170492647	chr6:170492436-170492647;FANTOM	0	.	170492550	170492551	0	2	20,1,	0,210,
chr6	170501868	170502090	chr6:170501868-170502090;FANTOM	0	.	170502072	170502073	0	2	188,1,	0,221,
chr6	170577975	170578174	chr6:170577975-170578174;FANTOM	1	.	170578068	170578069	0	2	41,53,	0,146,
chr6	170589556	170589600	chr6:170589556-170589600;FANTOM	0	.	170589577	170589578	0	2	1,1,	0,43,
chr6	170600439	170600921	chr6:170600439-170600921;FANTOM	0	.	170600643	170600644	0	2	163,235,	0,247,
chr6	170604992	170605252	chr6:170604992-170605252;NETCAGE	8	.	170605203	170605204	0,0,0	2	164,1	0,259
chr6	170616765	170617707	chr6:170616765-170617707;NETCAGE	23	.	170616995	170616996	0,0,0	2	229,710	0,232
chr6	170654095	170654292	chr6:170654095-170654292;FANTOM	0	.	170654194	170654195	0	2	3,1,	0,196,
chr6	170692180	170692479	chr6:170692180-170692479;FANTOM	0	.	170692328	170692329	0	2	2,4,	0,295,
chr6	170743671	170744013	chr6:170743671-170744013;FANTOM	0	.	170743880	170743881	0	2	79,1,	0,341,
chr6	170753168	170753555	chr6:170753168-170753555;FANTOM	0	.	170753370	170753371	0	2	132,113,	0,274,
chr6	170771129	170771213	chr6:170771129-170771213;NETCAGE	2	.	170771170	170771171	0,0,0	2	1,1	0,83
chr6	170773633	170773746	chr6:170773633-170773746;FANTOM	0	.	170773665	170773666	0	2	1,48,	0,65,
chr6	170838453	170838652	chr6:170838453-170838652;FANTOM	2	.	170838542	170838543	0	2	5,25,	0,174,
chr6	170921608	170921764	chr6:170921608-170921764;NETCAGE	8	.	170921682	170921683	0,0,0	2	7,13	0,143
chr7	82313	82440	chr7:82313-82440;NETCAGE	4	.	82376	82377	0,0,0	2	1,1	0,126
chr7	89354	89662	chr7:89354-89662;FANTOM	7	.	89512	89513	0	2	81,71,	0,237,
chr7	90161	90450	chr7:90161-90450;FANTOM	0	.	90244	90245	0	2	1,122,	0,167,
chr7	90518	90816	chr7:90518-90816;FANTOM	0	.	90666	90667	0	2	1,1,	0,297,
chr7	113076	113191	chr7:113076-113191;FANTOM	1	.	113125	113126	0	2	5,21,	0,94,
chr7	115581	115835	chr7:115581-115835;FANTOM	3	.	115664	115665	0	2	13,100,	0,154,
chr7	119028	119765	chr7:119028-119765;FANTOM	11	.	119435	119436	0	2	397,319,	0,418,
chr7	129626	129879	chr7:129626-129879;FANTOM	0	.	129752	129753	0	2	1,1,	0,252,
chr7	171572	171794	chr7:171572-171794;FANTOM	1	.	171599	171600	0	2	25,192,	0,30,
chr7	191531	191871	chr7:191531-191871;FANTOM	4	.	191581	191582	0	2	10,248,	0,92,
chr7	209915	210076	chr7:209915-210076;FANTOM	1	.	210005	210006	0	2	25,5,	0,156,
chr7	213646	214008	chr7:213646-214008;FANTOM	0	.	213844	213845	0	2	36,1,	0,361,
chr7	293775	294190	chr7:293775-294190;NETCAGE	23	.	293812	293813	0,0,0	2	22,361	0,54
chr7	372728	372829	chr7:372728-372829;NETCAGE	3	.	372778	372779	0,0,0	2	1,1	0,100
chr7	373094	373351	chr7:373094-373351;FANTOM	9	.	373246	373247	0	2	151,102,	0,155,
chr7	377359	377570	chr7:377359-377570;FANTOM	0	.	377415	377416	0	2	1,99,	0,112,
chr7	387969	388196	chr7:387969-388196;FANTOM	0	.	388080	388081	0	2	1,5,	0,222,
chr7	391299	391474	chr7:391299-391474;FANTOM	0	.	391457	391458	0	2	144,1,	0,174,
chr7	409137	409513	chr7:409137-409513;FANTOM	0	.	409243	409244	0	2	4,167,	0,209,
chr7	413080	413179	chr7:413080-413179;NETCAGE	2	.	413129	413130	0,0,0	2	1,1	0,98
chr7	416236	416525	chr7:416236-416525;FANTOM	0	.	416370	416371	0	2	1,21,	0,268,
chr7	442011	442156	chr7:442011-442156;FANTOM	0	.	442083	442084	0	2	1,1,	0,144,
chr7	475920	475996	chr7:475920-475996;FANTOM	0	.	475983	475984	0	2	53,1,	0,75,
chr7	493038	493229	chr7:493038-493229;NETCAGE	2	.	493135	493136	0,0,0	2	6,1	0,190
chr7	508552	508748	chr7:508552-508748;FANTOM	0	.	508657	508658	0	2	37,21,	0,175,
chr7	508827	509102	chr7:508827-509102;FANTOM	1	.	508986	508987	0	2	78,33,	0,242,
chr7	525455	525590	chr7:525455-525590;FANTOM	0	.	525541	525542	0	2	41,3,	0,132,
chr7	543299	543586	chr7:543299-543586;FANTOM	0	.	543434	543435	0	2	1,16,	0,271,
chr7	554641	554853	chr7:554641-554853;FANTOM	0	.	554824	554825	0	2	158,2,	0,210,
chr7	555332	555565	chr7:555332-555565;FANTOM	2	.	555455	555456	0	2	24,9,	0,224,
chr7	556288	556672	chr7:556288-556672;FANTOM	1	.	556399	556400	0	2	1,162,	0,222,
chr7	571561	571674	chr7:571561-571674;NETCAGE	2	.	571617	571618	0,0,0	2	1,1	0,112
chr7	577876	578141	chr7:577876-578141;FANTOM	3	.	578014	578015	0	2	59,47,	0,218,
chr7	579426	579712	chr7:579426-579712;FANTOM	5	.	579624	579625	0	2	146,35,	0,251,
chr7	582593	582916	chr7:582593-582916;NETCAGE	15	.	582660	582661	0,0,0	2	4,192	0,131
chr7	592302	592713	chr7:592302-592713;FANTOM	2	.	592582	592583	0	2	228,78,	0,333,
chr7	627421	627837	chr7:627421-627837;FANTOM	6	.	627507	627508	0	2	32,274,	0,142,
chr7	633040	633441	chr7:633040-633441;FANTOM	9	.	633239	633240	0	2	170,172,	0,229,
chr7	643864	644294	chr7:643864-644294;NETCAGE	646	.	644224	644225	0,0,0	2	321,29	0,401
chr7	649143	649523	chr7:649143-649523;FANTOM	2	.	649192	649193	0	2	2,282,	0,98,
chr7	650155	650947	chr7:650155-650947;FANTOM	5	.	650501	650502	0	2	303,401,	0,391,
chr7	652642	652893	chr7:652642-652893;FANTOM	0	.	652767	652768	0	2	1,1,	0,250,
chr7	655576	655910	chr7:655576-655910;FANTOM	0	.	655796	655797	0	2	109,1,	0,333,
chr7	657520	657797	chr7:657520-657797;FANTOM	2	.	657765	657766	0	2	222,7,	0,270,
chr7	658155	658418	chr7:658155-658418;FANTOM	3	.	658266	658267	0	2	105,144,	0,119,
chr7	661672	661847	chr7:661672-661847;NETCAGE	6	.	661739	661740	0,0,0	2	1,41	0,134
chr7	759470	759676	chr7:759470-759676;NETCAGE	3	.	759649	759650	0,0,0	2	154,1	0,205
chr7	850307	850449	chr7:850307-850449;FANTOM	0	.	850379	850380	0	2	5,1,	0,141,
chr7	852847	853176	chr7:852847-853176;NETCAGE	26	.	853093	853094	0,0,0	2	219,55	0,274
chr7	875702	875833	chr7:875702-875833;FANTOM	2	.	875756	875757	0	2	8,30,	0,101,
chr7	904843	904937	chr7:904843-904937;NETCAGE	2	.	904889	904890	0,0,0	2	1,1	0,93
chr7	919141	919296	chr7:919141-919296;FANTOM	1	.	919236	919237	0	2	48,11,	0,144,
chr7	927691	927803	chr7:927691-927803;NETCAGE	2	.	927746	927747	0,0,0	2	1,1	0,111
chr7	946891	947297	chr7:946891-947297;FANTOM	3	.	947189	947190	0	2	210,18,	0,388,
chr7	948602	948727	chr7:948602-948727;NETCAGE	7	.	948645	948646	0,0,0	2	14,51	0,74
chr7	949099	949177	chr7:949099-949177;FANTOM	0	.	949150	949151	0	2	26,1,	0,77,
chr7	949613	949923	chr7:949613-949923;FANTOM	0	.	949863	949864	0	2	245,53,	0,257,
chr7	950197	950303	chr7:950197-950303;FANTOM	0	.	950275	950276	0	2	52,1,	0,105,
chr7	964406	964697	chr7:964406-964697;FANTOM	11	.	964470	964471	0	2	20,181,	0,110,
chr7	965289	965600	chr7:965289-965600;FANTOM	0	.	965407	965408	0	2	35,108,	0,203,
chr7	968255	968622	chr7:968255-968622;FANTOM	18	.	968447	968448	0	2	159,141,	0,226,
chr7	988760	989207	chr7:988760-989207;FANTOM	1	.	989096	989097	0	2	332,105,	0,342,
chr7	997197	997351	chr7:997197-997351;NETCAGE	3	.	997259	997260	0,0,0	2	30,58	0,96
chr7	997545	997881	chr7:997545-997881;NETCAGE	3	.	997714	997715	0,0,0	2	4,1	0,335
chr7	1013884	1014155	chr7:1013884-1014155;FANTOM	0	.	1013954	1013955	0	2	49,179,	0,92,
chr7	1017371	1017727	chr7:1017371-1017727;FANTOM	0	.	1017511	1017512	0	2	11,86,	0,270,
chr7	1019781	1020045	chr7:1019781-1020045;NETCAGE	4	.	1019981	1019982	0,0,0	2	152,14	0,250
chr7	1031928	1032309	chr7:1031928-1032309;NETCAGE	12	.	1032220	1032221	0,0,0	2	219,14	0,367
chr7	1035018	1035209	chr7:1035018-1035209;FANTOM	0	.	1035115	1035116	0	2	5,1,	0,190,
chr7	1037816	1038118	chr7:1037816-1038118;FANTOM	0	.	1037952	1037953	0	2	59,87,	0,215,
chr7	1039490	1039728	chr7:1039490-1039728;FANTOM	0	.	1039628	1039629	0	2	41,1,	0,237,
chr7	1062588	1063089	chr7:1062588-1063089;FANTOM	1	.	1062811	1062812	0	2	164,217,	0,284,
chr7	1066965	1067028	chr7:1066965-1067028;FANTOM	0	.	1066968	1066969	0	2	1,56,	0,7,
chr7	1076111	1076325	chr7:1076111-1076325;NETCAGE	24	.	1076323	1076324	0,0,0	2	212,1	0,213
chr7	1079771	1080027	chr7:1079771-1080027;NETCAGE	2	.	1079954	1079955	0,0,0	2	113,1	0,255
chr7	1081602	1081766	chr7:1081602-1081766;NETCAGE	2	.	1081683	1081684	0,0,0	2	1,1	0,163
chr7	1092665	1092797	chr7:1092665-1092797;FANTOM	0	.	1092730	1092731	0	2	1,1,	0,131,
chr7	1099866	1100419	chr7:1099866-1100419;FANTOM	2	.	1100163	1100164	0	2	233,190,	0,363,
chr7	1101900	1102191	chr7:1101900-1102191;FANTOM	7	.	1102036	1102037	0	2	77,94,	0,197,
chr7	1115228	1115262	chr7:1115228-1115262;FANTOM	0	.	1115244	1115245	0	2	1,1,	0,33,
chr7	1125303	1125884	chr7:1125303-1125884;FANTOM	0	.	1125583	1125584	0	2	276,296,	0,285,
chr7	1134805	1135227	chr7:1134805-1135227;NETCAGE	10	.	1135024	1135025	0,0,0	2	100,82	0,340
chr7	1138378	1138717	chr7:1138378-1138717;NETCAGE	4	.	1138578	1138579	0,0,0	2	188,125	0,214
chr7	1139272	1139516	chr7:1139272-1139516;FANTOM	0	.	1139400	1139401	0	2	33,20,	0,224,
chr7	1140726	1141099	chr7:1140726-1141099;FANTOM	2	.	1140816	1140817	0	2	50,242,	0,131,
chr7	1169917	1170424	chr7:1169917-1170424;NETCAGE	6	.	1170209	1170210	0,0,0	2	245,167	0,340
chr7	1171459	1171719	chr7:1171459-1171719;NETCAGE	4	.	1171523	1171524	0,0,0	2	1,131	0,129
chr7	1181035	1181120	chr7:1181035-1181120;FANTOM	0	.	1181077	1181078	0	2	1,1,	0,84,
chr7	1198505	1198792	chr7:1198505-1198792;FANTOM	0	.	1198743	1198744	0	2	206,16,	0,271,
chr7	1207037	1207267	chr7:1207037-1207267;NETCAGE	4	.	1207151	1207152	0,0,0	2	1,1	0,229
chr7	1214967	1215351	chr7:1214967-1215351;NETCAGE	2	.	1215158	1215159	0,0,0	2	1,1	0,383
chr7	1270215	1270604	chr7:1270215-1270604;FANTOM	0	.	1270439	1270440	0	2	62,1,	0,388,
chr7	1274384	1274791	chr7:1274384-1274791;FANTOM	4	.	1274445	1274446	0	2	3,287,	0,120,
chr7	1282050	1282079	chr7:1282050-1282079;FANTOM	0	.	1282064	1282065	0	2	1,1,	0,28,
chr7	1329910	1330257	chr7:1329910-1330257;FANTOM	0	.	1330186	1330187	0	2	233,27,	0,320,
chr7	1407991	1408135	chr7:1407991-1408135;FANTOM	0	.	1408051	1408052	0	2	1,24,	0,120,
chr7	1416814	1417157	chr7:1416814-1417157;FANTOM	0	.	1416983	1416984	0	2	1,4,	0,339,
chr7	1426244	1426339	chr7:1426244-1426339;FANTOM	0	.	1426291	1426292	0	2	1,1,	0,94,
chr7	1456103	1456158	chr7:1456103-1456158;FANTOM	0	.	1456131	1456132	0	2	3,1,	0,54,
chr7	1495047	1495214	chr7:1495047-1495214;FANTOM	0	.	1495101	1495102	0	2	40,97,	0,70,
chr7	1500451	1500958	chr7:1500451-1500958;FANTOM	2	.	1500749	1500750	0	2	229,138,	0,369,
chr7	1501148	1501314	chr7:1501148-1501314;FANTOM	0	.	1501259	1501260	0	2	59,1,	0,165,
chr7	1546091	1546367	chr7:1546091-1546367;FANTOM	0	.	1546259	1546260	0	2	62,1,	0,275,
chr7	1546424	1546775	chr7:1546424-1546775;FANTOM	3	.	1546564	1546565	0	2	67,136,	0,215,
chr7	1550412	1550644	chr7:1550412-1550644;FANTOM	0	.	1550472	1550473	0	2	4,115,	0,117,
chr7	1553000	1553189	chr7:1553000-1553189;FANTOM	6	.	1553119	1553120	0	2	109,58,	0,131,
chr7	1555162	1555491	chr7:1555162-1555491;NETCAGE	12	.	1555197	1555198	0,0,0	2	2,259	0,70
chr7	1560213	1560697	chr7:1560213-1560697;FANTOM	3	.	1560425	1560426	0	2	90,148,	0,336,
chr7	1571273	1571500	chr7:1571273-1571500;FANTOM	2	.	1571365	1571366	0	2	52,94,	0,133,
chr7	1571848	1572026	chr7:1571848-1572026;FANTOM	0	.	1571933	1571934	0	2	1,7,	0,171,
chr7	1572262	1572844	chr7:1572262-1572844;FANTOM	12	.	1572635	1572636	0	2	348,182,	0,400,
chr7	1573524	1573718	chr7:1573524-1573718;FANTOM	10	.	1573597	1573598	0	2	64,111,	0,83,
chr7	1574153	1574602	chr7:1574153-1574602;FANTOM	0	.	1574312	1574313	0	2	105,234,	0,215,
chr7	1597967	1598395	chr7:1597967-1598395;NETCAGE	15	.	1598230	1598231	0,0,0	2	164,64	0,364
chr7	1598591	1598955	chr7:1598591-1598955;FANTOM	0	.	1598778	1598779	0	2	148,137,	0,227,
chr7	1599508	1599650	chr7:1599508-1599650;NETCAGE	4	.	1599582	1599583	0,0,0	2	9,1	0,141
chr7	1616013	1616182	chr7:1616013-1616182;FANTOM	0	.	1616097	1616098	0	2	1,1,	0,168,
chr7	1658452	1658596	chr7:1658452-1658596;FANTOM	0	.	1658523	1658524	0	2	1,1,	0,143,
chr7	1659138	1659514	chr7:1659138-1659514;FANTOM	1	.	1659187	1659188	0	2	30,306,	0,70,
chr7	1688456	1688803	chr7:1688456-1688803;NETCAGE	3	.	1688632	1688633	0,0,0	2	7,1	0,346
chr7	1706379	1706695	chr7:1706379-1706695;FANTOM	0	.	1706443	1706444	0	2	16,202,	0,114,
chr7	1707278	1707453	chr7:1707278-1707453;FANTOM	0	.	1707365	1707366	0	2	10,10,	0,165,
chr7	1708705	1709030	chr7:1708705-1709030;FANTOM	2	.	1708795	1708796	0	2	81,224,	0,101,
chr7	1709256	1709641	chr7:1709256-1709641;FANTOM	1	.	1709355	1709356	0	2	56,242,	0,143,
chr7	1776650	1776763	chr7:1776650-1776763;NETCAGE	7	.	1776683	1776684	0,0,0	2	1,47	0,66
chr7	1788594	1788781	chr7:1788594-1788781;NETCAGE	2	.	1788653	1788654	0,0,0	2	1,68	0,119
chr7	1796709	1796993	chr7:1796709-1796993;NETCAGE	3	.	1796884	1796885	0,0,0	2	98,31	0,253
chr7	1842592	1842693	chr7:1842592-1842693;NETCAGE	2	.	1842651	1842652	0,0,0	2	20,1	0,100
chr7	1883097	1883273	chr7:1883097-1883273;FANTOM	0	.	1883257	1883258	0	2	146,1,	0,175,
chr7	1893239	1893449	chr7:1893239-1893449;NETCAGE	7	.	1893356	1893357	0,0,0	2	26,1	0,209
chr7	1894449	1894968	chr7:1894449-1894968;FANTOM	3	.	1894907	1894908	0	2	415,16,	0,503,
chr7	1945683	1945719	chr7:1945683-1945719;FANTOM	0	.	1945692	1945693	0	2	1,18,	0,18,
chr7	1959266	1959659	chr7:1959266-1959659;FANTOM	2	.	1959486	1959487	0	2	69,20,	0,373,
chr7	1959743	1960348	chr7:1959743-1960348;FANTOM	4	.	1960158	1960159	0	2	355,128,	0,477,
chr7	1961711	1962148	chr7:1961711-1962148;FANTOM	5	.	1962024	1962025	0	2	273,82,	0,355,
chr7	1965570	1966023	chr7:1965570-1966023;FANTOM	0	.	1965917	1965918	0	2	243,1,	0,452,
chr7	1968189	1968469	chr7:1968189-1968469;FANTOM	1	.	1968396	1968397	0	2	161,25,	0,255,
chr7	1970944	1971123	chr7:1970944-1971123;FANTOM	0	.	1971067	1971068	0	2	74,5,	0,174,
chr7	1975652	1975765	chr7:1975652-1975765;FANTOM	0	.	1975708	1975709	0	2	1,1,	0,112,
chr7	1978042	1978502	chr7:1978042-1978502;FANTOM	6	.	1978292	1978293	0	2	213,172,	0,288,
chr7	1983409	1983820	chr7:1983409-1983820;FANTOM	0	.	1983694	1983695	0	2	198,37,	0,374,
chr7	1990523	1990746	chr7:1990523-1990746;FANTOM	0	.	1990652	1990653	0	2	37,1,	0,222,
chr7	1990940	1991132	chr7:1990940-1991132;FANTOM	21	.	1991044	1991045	0	2	27,10,	0,182,
chr7	2006506	2006818	chr7:2006506-2006818;FANTOM	0	.	2006733	2006734	0	2	167,23,	0,289,
chr7	2026305	2026465	chr7:2026305-2026465;FANTOM	0	.	2026384	2026385	0	2	1,2,	0,158,
chr7	2048581	2048903	chr7:2048581-2048903;FANTOM	0	.	2048795	2048796	0	2	148,41,	0,281,
chr7	2058424	2058871	chr7:2058424-2058871;FANTOM	0	.	2058629	2058630	0	2	184,220,	0,227,
chr7	2058997	2060327	chr7:2058997-2060327;FANTOM	0	.	2059311	2059312	0	2	241,941,	0,389,
chr7	2063741	2064015	chr7:2063741-2064015;FANTOM	0	.	2063878	2063879	0	2	2,1,	0,273,
chr7	2077094	2077375	chr7:2077094-2077375;FANTOM	2	.	2077194	2077195	0	2	41,120,	0,161,
chr7	2077835	2078163	chr7:2077835-2078163;FANTOM	1	.	2078149	2078150	0	2	303,1,	0,327,
chr7	2079127	2079493	chr7:2079127-2079493;FANTOM	0	.	2079279	2079280	0	2	46,107,	0,259,
chr7	2081068	2081519	chr7:2081068-2081519;FANTOM	0	.	2081306	2081307	0	2	170,144,	0,307,
chr7	2101889	2102279	chr7:2101889-2102279;FANTOM	0	.	2102084	2102085	0	2	3,1,	0,389,
chr7	2106199	2106418	chr7:2106199-2106418;FANTOM	1	.	2106302	2106303	0	2	41,53,	0,166,
chr7	2109799	2109987	chr7:2109799-2109987;NETCAGE	28	.	2109924	2109925	0,0,0	2	83,20	0,168
chr7	2111827	2112126	chr7:2111827-2112126;FANTOM	0	.	2111987	2111988	0	2	25,3,	0,296,
chr7	2114354	2114688	chr7:2114354-2114688;FANTOM	0	.	2114379	2114380	0	2	15,298,	0,36,
chr7	2116265	2116580	chr7:2116265-2116580;FANTOM	0	.	2116421	2116422	0	2	1,2,	0,313,
chr7	2124507	2124641	chr7:2124507-2124641;FANTOM	1	.	2124576	2124577	0	2	16,11,	0,123,
chr7	2133175	2133459	chr7:2133175-2133459;FANTOM	0	.	2133325	2133326	0	2	111,93,	0,191,
chr7	2139021	2139385	chr7:2139021-2139385;FANTOM	0	.	2139173	2139174	0	2	1,59,	0,305,
chr7	2143904	2144149	chr7:2143904-2144149;FANTOM	1	.	2144040	2144041	0	2	30,1,	0,244,
chr7	2145561	2145831	chr7:2145561-2145831;FANTOM	0	.	2145691	2145692	0	2	41,49,	0,221,
chr7	2149873	2150215	chr7:2149873-2150215;NETCAGE	66	.	2150030	2150031	0,0,0	2	150,176	0,166
chr7	2150639	2150902	chr7:2150639-2150902;FANTOM	8	.	2150795	2150796	0	2	118,68,	0,195,
chr7	2153688	2153995	chr7:2153688-2153995;FANTOM	1	.	2153857	2153858	0	2	83,51,	0,256,
chr7	2154470	2154643	chr7:2154470-2154643;FANTOM	0	.	2154556	2154557	0	2	1,1,	0,172,
chr7	2155462	2155585	chr7:2155462-2155585;FANTOM	0	.	2155510	2155511	0	2	39,64,	0,59,
chr7	2178123	2178459	chr7:2178123-2178459;FANTOM	0	.	2178159	2178160	0	2	1,264,	0,72,
chr7	2185604	2185706	chr7:2185604-2185706;FANTOM	0	.	2185654	2185655	0	2	1,1,	0,101,
chr7	2221939	2222311	chr7:2221939-2222311;FANTOM	0	.	2222111	2222112	0	2	1,28,	0,344,
chr7	2276986	2277172	chr7:2276986-2277172;FANTOM	1	.	2277057	2277058	0	2	51,94,	0,92,
chr7	2283148	2283467	chr7:2283148-2283467;FANTOM	0	.	2283257	2283258	0	2	1,100,	0,219,
chr7	2298793	2298985	chr7:2298793-2298985;FANTOM	0	.	2298882	2298883	0	2	1,13,	0,179,
chr7	2301325	2301581	chr7:2301325-2301581;FANTOM	0	.	2301356	2301357	0	2	1,194,	0,62,
chr7	2306623	2306831	chr7:2306623-2306831;FANTOM	0	.	2306645	2306646	0	2	1,163,	0,45,
chr7	2339596	2339897	chr7:2339596-2339897;FANTOM	0	.	2339718	2339719	0	2	50,106,	0,195,
chr7	2351213	2351683	chr7:2351213-2351683;NETCAGE	6	.	2351448	2351449	0,0,0	2	93,91	0,379
chr7	2351826	2352447	chr7:2351826-2352447;FANTOM	3	.	2352373	2352374	0	2	485,11,	0,610,
chr7	2353156	2353455	chr7:2353156-2353455;FANTOM	0	.	2353306	2353307	0	2	3,1,	0,298,
chr7	2356665	2356933	chr7:2356665-2356933;FANTOM	0	.	2356798	2356799	0	2	1,1,	0,267,
chr7	2362962	2363263	chr7:2362962-2363263;FANTOM	0	.	2363258	2363259	0	2	294,1,	0,300,
chr7	2364831	2365125	chr7:2364831-2365125;FANTOM	1	.	2365015	2365016	0	2	108,33,	0,261,
chr7	2366728	2366801	chr7:2366728-2366801;FANTOM	0	.	2366784	2366785	0	2	41,1,	0,72,
chr7	2385016	2385354	chr7:2385016-2385354;NETCAGE	2	.	2385184	2385185	0,0,0	2	1,1	0,337
chr7	2451898	2452307	chr7:2451898-2452307;NETCAGE	32	.	2452042	2452043	0,0,0	2	42,162	0,247
chr7	2480330	2480707	chr7:2480330-2480707;NETCAGE	11	.	2480397	2480398	0,0,0	2	34,275	0,102
chr7	2483954	2484075	chr7:2483954-2484075;NETCAGE	2	.	2484014	2484015	0,0,0	2	2,1	0,120
chr7	2492011	2492426	chr7:2492011-2492426;NETCAGE	11	.	2492186	2492187	0,0,0	2	115,178	0,237
chr7	2503809	2504028	chr7:2503809-2504028;NETCAGE	2	.	2503832	2503833	0,0,0	2	1,172	0,47
chr7	2517395	2517647	chr7:2517395-2517647;FANTOM	0	.	2517520	2517521	0	2	1,1,	0,251,
chr7	2538442	2538641	chr7:2538442-2538641;FANTOM	0	.	2538571	2538572	0	2	61,1,	0,198,
chr7	2548054	2548433	chr7:2548054-2548433;FANTOM	0	.	2548212	2548213	0	2	56,117,	0,262,
chr7	2548551	2548955	chr7:2548551-2548955;FANTOM	11	.	2548723	2548724	0	2	143,201,	0,203,
chr7	2550421	2551074	chr7:2550421-2551074;FANTOM	30	.	2550671	2550672	0	2	207,359,	0,294,
chr7	2551232	2551336	chr7:2551232-2551336;FANTOM	5	.	2551251	2551252	0	2	10,75,	0,29,
chr7	2561604	2562123	chr7:2561604-2562123;FANTOM	9	.	2561809	2561810	0	2	148,255,	0,264,
chr7	2569438	2569603	chr7:2569438-2569603;FANTOM	12	.	2569497	2569498	0	2	22,68,	0,97,
chr7	2569854	2570215	chr7:2569854-2570215;FANTOM	0	.	2570045	2570046	0	2	159,136,	0,225,
chr7	2570337	2570495	chr7:2570337-2570495;FANTOM	5	.	2570401	2570402	0	2	16,45,	0,113,
chr7	2574510	2574858	chr7:2574510-2574858;NETCAGE	4	.	2574518	2574519	0,0,0	2	1,332	0,16
chr7	2575019	2575461	chr7:2575019-2575461;FANTOM	1	.	2575250	2575251	0	2	34,13,	0,429,
chr7	2585191	2585542	chr7:2585191-2585542;NETCAGE	2	.	2585393	2585394	0,0,0	2	56,1	0,350
chr7	2628336	2628668	chr7:2628336-2628668;NETCAGE	5	.	2628501	2628502	0,0,0	2	1,1	0,331
chr7	2647516	2647699	chr7:2647516-2647699;FANTOM	0	.	2647607	2647608	0	2	2,1,	0,182,
chr7	2648242	2648706	chr7:2648242-2648706;FANTOM	0	.	2648451	2648452	0	2	92,136,	0,328,
chr7	2657383	2657705	chr7:2657383-2657705;FANTOM	3	.	2657444	2657445	0	2	15,213,	0,109,
chr7	2661791	2662128	chr7:2661791-2662128;FANTOM	0	.	2661980	2661981	0	2	43,1,	0,336,
chr7	2662902	2663119	chr7:2662902-2663119;FANTOM	0	.	2663007	2663008	0	2	3,8,	0,209,
chr7	2667919	2668210	chr7:2667919-2668210;FANTOM	0	.	2667991	2667992	0	2	3,148,	0,143,
chr7	2669971	2670066	chr7:2669971-2670066;NETCAGE	2	.	2669996	2669997	0,0,0	2	1,44	0,51
chr7	2672306	2673216	chr7:2672306-2673216;FANTOM	24	.	2673098	2673099	0	2	768,92,	0,818,
chr7	2673416	2673872	chr7:2673416-2673872;FANTOM	0	.	2673676	2673677	0	2	187,122,	0,334,
chr7	2674160	2674375	chr7:2674160-2674375;FANTOM	0	.	2674211	2674212	0	2	1,113,	0,102,
chr7	2675785	2676022	chr7:2675785-2676022;FANTOM	0	.	2675958	2675959	0	2	112,1,	0,236,
chr7	2676969	2677494	chr7:2676969-2677494;FANTOM	3	.	2677316	2677317	0	2	297,126,	0,399,
chr7	2677769	2678194	chr7:2677769-2678194;NETCAGE	7	.	2677913	2677914	0,0,0	2	114,249	0,176
chr7	2681143	2681305	chr7:2681143-2681305;FANTOM	5	.	2681208	2681209	0	2	42,72,	0,90,
chr7	2697261	2697345	chr7:2697261-2697345;FANTOM	0	.	2697302	2697303	0	2	1,1,	0,83,
chr7	2728821	2729163	chr7:2728821-2729163;FANTOM	0	.	2728993	2728994	0	2	87,83,	0,259,
chr7	2729556	2729797	chr7:2729556-2729797;FANTOM	6	.	2729641	2729642	0	2	35,104,	0,137,
chr7	2733557	2733913	chr7:2733557-2733913;FANTOM	1	.	2733712	2733713	0	2	57,101,	0,255,
chr7	2738537	2739051	chr7:2738537-2739051;FANTOM	2	.	2738764	2738765	0	2	202,261,	0,253,
chr7	2744937	2745164	chr7:2744937-2745164;FANTOM	0	.	2745050	2745051	0	2	1,1,	0,226,
chr7	2749963	2750288	chr7:2749963-2750288;FANTOM	3	.	2750146	2750147	0	2	131,88,	0,237,
chr7	2750956	2751140	chr7:2750956-2751140;FANTOM	2	.	2751040	2751041	0	2	14,29,	0,155,
chr7	2760978	2761394	chr7:2760978-2761394;NETCAGE	6	.	2761137	2761138	0,0,0	2	1,98	0,318
chr7	2773642	2774144	chr7:2773642-2774144;FANTOM	1	.	2773932	2773933	0	2	266,186,	0,316,
chr7	2776866	2777250	chr7:2776866-2777250;NETCAGE	4	.	2776894	2776895	0,0,0	2	1,327	0,57
chr7	2778515	2778860	chr7:2778515-2778860;FANTOM	0	.	2778687	2778688	0	2	1,1,	0,344,
chr7	2779823	2780258	chr7:2779823-2780258;NETCAGE	6	.	2780172	2780173	0,0,0	2	265,1	0,434
chr7	2780415	2780780	chr7:2780415-2780780;NETCAGE	2	.	2780541	2780542	0,0,0	2	1,113	0,252
chr7	2782281	2782325	chr7:2782281-2782325;NETCAGE	8	.	2782308	2782309	0,0,0	2	20,8	0,36
chr7	2782336	2783609	chr7:2782336-2783609;NETCAGE	22	.	2782664	2782665	0,0,0	2	278,893	0,380
chr7	2784834	2785229	chr7:2784834-2785229;NETCAGE	18	.	2785012	2785013	0,0,0	2	22,60	0,335
chr7	2785896	2786257	chr7:2785896-2786257;NETCAGE	43	.	2786111	2786112	0,0,0	2	138,67	0,294
chr7	2786257	2786666	chr7:2786257-2786666;NETCAGE	2	.	2786482	2786483	0,0,0	2	43,1	0,408
chr7	2790542	2791611	chr7:2790542-2791611;NETCAGE	36	.	2790868	2790869	0,0,0	2	320,735	0,334
chr7	2792669	2792998	chr7:2792669-2792998;NETCAGE	4	.	2792910	2792911	0,0,0	2	230,76	0,253
chr7	2793102	2794478	chr7:2793102-2794478;NETCAGE	14	.	2794347	2794348	0,0,0	2	1168,53	0,1323
chr7	2795099	2795530	chr7:2795099-2795530;FANTOM	0	.	2795382	2795383	0	2	208,72,	0,359,
chr7	2796591	2796932	chr7:2796591-2796932;NETCAGE	2	.	2796841	2796842	0,0,0	2	162,1	0,340
chr7	2797465	2798227	chr7:2797465-2798227;FANTOM	9	.	2798112	2798113	0	2	641,107,	0,655,
chr7	2800822	2801226	chr7:2800822-2801226;FANTOM	1	.	2800960	2800961	0	2	74,201,	0,203,
chr7	2805291	2805556	chr7:2805291-2805556;NETCAGE	8	.	2805543	2805544	0,0,0	2	242,1	0,264
chr7	2809840	2810259	chr7:2809840-2810259;NETCAGE	26	.	2810085	2810086	0,0,0	2	168,96	0,323
chr7	2810662	2810912	chr7:2810662-2810912;NETCAGE	33	.	2810813	2810814	0,0,0	2	65,11	0,239
chr7	2812534	2812892	chr7:2812534-2812892;FANTOM	19	.	2812774	2812775	0	2	188,65,	0,293,
chr7	2827851	2827916	chr7:2827851-2827916;FANTOM	0	.	2827883	2827884	0	2	1,1,	0,64,
chr7	2831908	2832123	chr7:2831908-2832123;FANTOM	2	.	2832010	2832011	0	2	72,81,	0,134,
chr7	2836098	2836460	chr7:2836098-2836460;FANTOM	0	.	2836341	2836342	0	2	127,1,	0,361,
chr7	2838950	2839257	chr7:2838950-2839257;FANTOM	0	.	2839070	2839071	0	2	1,66,	0,241,
chr7	2840332	2840674	chr7:2840332-2840674;NETCAGE	2	.	2840346	2840347	0,0,0	2	1,314	0,28
chr7	2842322	2842519	chr7:2842322-2842519;FANTOM	0	.	2842420	2842421	0	2	1,1,	0,196,
chr7	2843425	2843709	chr7:2843425-2843709;FANTOM	0	.	2843566	2843567	0	2	1,1,	0,283,
chr7	2860040	2860490	chr7:2860040-2860490;FANTOM	0	.	2860318	2860319	0	2	231,124,	0,326,
chr7	2860983	2861189	chr7:2860983-2861189;FANTOM	8	.	2861143	2861144	0	2	122,6,	0,200,
chr7	2861620	2861774	chr7:2861620-2861774;FANTOM	0	.	2861695	2861696	0	2	1,4,	0,150,
chr7	2875013	2875360	chr7:2875013-2875360;FANTOM	0	.	2875014	2875015	0	2	1,345,	0,2,
chr7	2902587	2902826	chr7:2902587-2902826;NETCAGE	2	.	2902601	2902602	0,0,0	2	1,210	0,29
chr7	2903227	2903785	chr7:2903227-2903785;FANTOM	21	.	2903461	2903462	0	2	206,295,	0,263,
chr7	2934107	2934513	chr7:2934107-2934513;FANTOM	0	.	2934381	2934382	0	2	245,102,	0,304,
chr7	2960647	2961036	chr7:2960647-2961036;FANTOM	0	.	2960905	2960906	0	2	129,1,	0,388,
chr7	2980860	2981267	chr7:2980860-2981267;FANTOM	0	.	2981181	2981182	0	2	312,76,	0,331,
chr7	2990420	2990509	chr7:2990420-2990509;FANTOM	0	.	2990431	2990432	0	2	2,68,	0,21,
chr7	2990961	2991263	chr7:2990961-2991263;FANTOM	4	.	2991177	2991178	0	2	194,63,	0,239,
chr7	2996430	2996653	chr7:2996430-2996653;FANTOM	7	.	2996491	2996492	0	2	4,103,	0,120,
chr7	3018099	3018595	chr7:3018099-3018595;FANTOM	0	.	3018308	3018309	0	2	191,268,	0,228,
chr7	3022606	3022704	chr7:3022606-3022704;FANTOM	0	.	3022654	3022655	0	2	1,1,	0,97,
chr7	3053866	3054071	chr7:3053866-3054071;FANTOM	0	.	3053968	3053969	0	2	2,2,	0,203,
chr7	3065152	3065430	chr7:3065152-3065430;FANTOM	0	.	3065290	3065291	0	2	1,1,	0,277,
chr7	3079826	3079962	chr7:3079826-3079962;NETCAGE	2	.	3079893	3079894	0,0,0	2	1,1	0,135
chr7	3082690	3082907	chr7:3082690-3082907;NETCAGE	6	.	3082818	3082819	0,0,0	2	128,88	0,129
chr7	3106976	3107174	chr7:3106976-3107174;FANTOM	0	.	3107068	3107069	0	2	20,33,	0,165,
chr7	3108356	3108506	chr7:3108356-3108506;FANTOM	0	.	3108463	3108464	0	2	67,1,	0,149,
chr7	3132208	3132320	chr7:3132208-3132320;FANTOM	0	.	3132250	3132251	0	2	1,28,	0,84,
chr7	3146978	3147373	chr7:3146978-3147373;FANTOM	0	.	3147116	3147117	0	2	87,204,	0,191,
chr7	3267023	3267087	chr7:3267023-3267087;NETCAGE	2	.	3267054	3267055	0,0,0	2	1,1	0,63
chr7	3283280	3283516	chr7:3283280-3283516;NETCAGE	2	.	3283379	3283380	0,0,0	2	1,38	0,198
chr7	3283908	3284312	chr7:3283908-3284312;FANTOM	0	.	3284214	3284215	0	2	210,1,	0,403,
chr7	3307587	3307977	chr7:3307587-3307977;FANTOM	0	.	3307628	3307629	0	2	41,347,	0,43,
chr7	3350976	3351346	chr7:3350976-3351346;FANTOM	0	.	3351173	3351174	0	2	26,1,	0,369,
chr7	3453682	3454067	chr7:3453682-3454067;FANTOM	0	.	3453903	3453904	0	2	59,1,	0,384,
chr7	3457800	3458158	chr7:3457800-3458158;NETCAGE	17	.	3457862	3457863	0,0,0	2	1,233	0,125
chr7	3490744	3491107	chr7:3490744-3491107;FANTOM	0	.	3491068	3491069	0	2	287,1,	0,362,
chr7	3522204	3522406	chr7:3522204-3522406;FANTOM	0	.	3522286	3522287	0	2	72,108,	0,94,
chr7	3528330	3528371	chr7:3528330-3528371;FANTOM	0	.	3528350	3528351	0	2	1,1,	0,40,
chr7	3568098	3568478	chr7:3568098-3568478;FANTOM	1	.	3568120	3568121	0	2	2,336,	0,44,
chr7	3603136	3603457	chr7:3603136-3603457;FANTOM	0	.	3603296	3603297	0	2	1,1,	0,320,
chr7	3668930	3669293	chr7:3668930-3669293;FANTOM	0	.	3669111	3669112	0	2	1,1,	0,362,
chr7	3699539	3699733	chr7:3699539-3699733;FANTOM	0	.	3699635	3699636	0	2	1,1,	0,193,
chr7	3877207	3877255	chr7:3877207-3877255;FANTOM	0	.	3877230	3877231	0	2	1,1,	0,47,
chr7	3885202	3885340	chr7:3885202-3885340;FANTOM	0	.	3885270	3885271	0	2	1,1,	0,137,
chr7	3926061	3926453	chr7:3926061-3926453;NETCAGE	2	.	3926256	3926257	0,0,0	2	1,1	0,391
chr7	3954950	3955343	chr7:3954950-3955343;FANTOM	0	.	3955066	3955067	0	2	1,160,	0,233,
chr7	3955874	3956076	chr7:3955874-3956076;FANTOM	0	.	3956014	3956015	0	2	83,4,	0,198,
chr7	3962000	3962321	chr7:3962000-3962321;NETCAGE	2	.	3962103	3962104	0,0,0	2	1,115	0,206
chr7	4099551	4099813	chr7:4099551-4099813;NETCAGE	2	.	4099681	4099682	0,0,0	2	1,1	0,261
chr7	4133088	4133284	chr7:4133088-4133284;FANTOM	0	.	4133185	4133186	0	2	1,2,	0,194,
chr7	4142605	4142910	chr7:4142605-4142910;NETCAGE	4	.	4142758	4142759	0,0,0	2	4,1	0,304
chr7	4184588	4184872	chr7:4184588-4184872;FANTOM	0	.	4184656	4184657	0	2	1,148,	0,136,
chr7	4209257	4209635	chr7:4209257-4209635;NETCAGE	2	.	4209359	4209360	0,0,0	2	1,174	0,204
chr7	4287329	4287662	chr7:4287329-4287662;FANTOM	0	.	4287449	4287450	0	2	1,93,	0,240,
chr7	4501361	4501586	chr7:4501361-4501586;FANTOM	1	.	4501470	4501471	0	2	3,8,	0,217,
chr7	4607963	4608203	chr7:4607963-4608203;FANTOM	0	.	4608082	4608083	0	2	1,1,	0,239,
chr7	4660172	4660397	chr7:4660172-4660397;FANTOM	0	.	4660257	4660258	0	2	32,86,	0,139,
chr7	4681329	4681565	chr7:4681329-4681565;FANTOM	34	.	4681442	4681443	0	2	103,111,	0,125,
chr7	4682356	4682416	chr7:4682356-4682416;NETCAGE	6	.	4682386	4682387	0,0,0	2	3,2	0,58
chr7	4723112	4724257	chr7:4723112-4724257;FANTOM	0	.	4723949	4723950	0	2	783,253,	0,892,
chr7	4746884	4747018	chr7:4746884-4747018;FANTOM	0	.	4746985	4746986	0	2	71,1,	0,133,
chr7	4747693	4747769	chr7:4747693-4747769;FANTOM	0	.	4747736	4747737	0	2	13,1,	0,75,
chr7	4755132	4755354	chr7:4755132-4755354;FANTOM	1	.	4755252	4755253	0	2	50,30,	0,192,
chr7	4764796	4765177	chr7:4764796-4765177;FANTOM	34	.	4765029	4765030	0	2	211,124,	0,257,
chr7	4765280	4765661	chr7:4765280-4765661;FANTOM	3	.	4765568	4765569	0	2	197,1,	0,380,
chr7	4773446	4773760	chr7:4773446-4773760;FANTOM	0	.	4773607	4773608	0	2	11,1,	0,313,
chr7	4773909	4774305	chr7:4773909-4774305;FANTOM	2	.	4774005	4774006	0	2	22,225,	0,171,
chr7	4778448	4778853	chr7:4778448-4778853;FANTOM	6	.	4778547	4778548	0	2	40,245,	0,160,
chr7	4779326	4779630	chr7:4779326-4779630;FANTOM	6	.	4779586	4779587	0	2	228,11,	0,293,
chr7	4784652	4785031	chr7:4784652-4785031;FANTOM	0	.	4784762	4784763	0	2	1,158,	0,221,
chr7	4785601	4785855	chr7:4785601-4785855;NETCAGE	2	.	4785800	4785801	0,0,0	2	147,1	0,253
chr7	4848839	4849223	chr7:4848839-4849223;FANTOM	0	.	4849184	4849185	0	2	309,1,	0,383,
chr7	4876666	4876728	chr7:4876666-4876728;FANTOM	0	.	4876698	4876699	0	2	4,1,	0,61,
chr7	4876937	4877113	chr7:4876937-4877113;NETCAGE	2	.	4877032	4877033	0,0,0	2	17,1	0,175
chr7	4913549	4913687	chr7:4913549-4913687;FANTOM	0	.	4913617	4913618	0	2	1,2,	0,136,
chr7	5002733	5003319	chr7:5002733-5003319;FANTOM	1	.	5002997	5002998	0	2	191,248,	0,338,
chr7	5039702	5040026	chr7:5039702-5040026;FANTOM	0	.	5039788	5039789	0	2	1,151,	0,173,
chr7	5231323	5231672	chr7:5231323-5231672;FANTOM	0	.	5231497	5231498	0	2	1,1,	0,348,
chr7	5276988	5277279	chr7:5276988-5277279;FANTOM	1	.	5277090	5277091	0	2	69,154,	0,137,
chr7	5332353	5332548	chr7:5332353-5332548;NETCAGE	2	.	5332450	5332451	0,0,0	2	1,1	0,194
chr7	5334877	5335035	chr7:5334877-5335035;NETCAGE	8	.	5334991	5334992	0,0,0	2	87,16	0,142
chr7	5379232	5379531	chr7:5379232-5379531;FANTOM	0	.	5379398	5379399	0	2	35,1,	0,298,
chr7	5388439	5388783	chr7:5388439-5388783;FANTOM	0	.	5388610	5388611	0	2	1,2,	0,342,
chr7	5419074	5419498	chr7:5419074-5419498;FANTOM	0	.	5419153	5419154	0	2	31,296,	0,128,
chr7	5452779	5453024	chr7:5452779-5453024;FANTOM	0	.	5452967	5452968	0	2	167,34,	0,211,
chr7	5458136	5458686	chr7:5458136-5458686;FANTOM	16	.	5458476	5458477	0	2	326,195,	0,355,
chr7	5469639	5470034	chr7:5469639-5470034;FANTOM	0	.	5469986	5469987	0	2	302,1,	0,394,
chr7	5471668	5472052	chr7:5471668-5472052;FANTOM	0	.	5471859	5471860	0	2	1,1,	0,383,
chr7	5475407	5475569	chr7:5475407-5475569;NETCAGE	4	.	5475487	5475488	0,0,0	2	1,1	0,161
chr7	5479166	5479695	chr7:5479166-5479695;NETCAGE	3	.	5479311	5479312	0,0,0	2	137,374	0,155
chr7	5488496	5488516	chr7:5488496-5488516;FANTOM	0	.	5488505	5488506	0	2	1,1,	0,19,
chr7	5490349	5490801	chr7:5490349-5490801;FANTOM	0	.	5490563	5490564	0	2	134,157,	0,295,
chr7	5492663	5492953	chr7:5492663-5492953;FANTOM	2	.	5492757	5492758	0	2	30,130,	0,160,
chr7	5536701	5537006	chr7:5536701-5537006;NETCAGE	3	.	5536891	5536892	0,0,0	2	118,42	0,263
chr7	5571351	5571818	chr7:5571351-5571818;FANTOM	3	.	5571665	5571666	0	2	294,132,	0,335,
chr7	5571967	5572766	chr7:5571967-5572766;FANTOM	3	.	5572738	5572739	0	2	758,14,	0,785,
chr7	5578052	5578271	chr7:5578052-5578271;FANTOM	0	.	5578165	5578166	0	2	9,1,	0,218,
chr7	5581733	5582064	chr7:5581733-5582064;NETCAGE	2	.	5581908	5581909	0,0,0	2	21,1	0,330
chr7	5588875	5589181	chr7:5588875-5589181;NETCAGE	3	.	5589020	5589021	0,0,0	2	1,15	0,291
chr7	5593174	5593319	chr7:5593174-5593319;NETCAGE	6	.	5593220	5593221	0,0,0	2	1,53	0,92
chr7	5594554	5594977	chr7:5594554-5594977;FANTOM	13	.	5594836	5594837	0	2	248,106,	0,317,
chr7	5595490	5596184	chr7:5595490-5596184;FANTOM	9	.	5595556	5595557	0	2	35,596,	0,98,
chr7	5596196	5596581	chr7:5596196-5596581;FANTOM	1	.	5596542	5596543	0	2	310,1,	0,384,
chr7	5596971	5597112	chr7:5596971-5597112;NETCAGE	2	.	5597041	5597042	0,0,0	2	1,1	0,140
chr7	5598432	5598800	chr7:5598432-5598800;FANTOM	0	.	5598733	5598734	0	2	236,1,	0,367,
chr7	5604591	5604992	chr7:5604591-5604992;FANTOM	0	.	5604791	5604792	0	2	1,1,	0,400,
chr7	5609221	5609424	chr7:5609221-5609424;FANTOM	0	.	5609332	5609333	0	2	23,3,	0,200,
chr7	5609541	5610012	chr7:5609541-5610012;FANTOM	16	.	5609879	5609880	0	2	275,68,	0,403,
chr7	5622265	5622459	chr7:5622265-5622459;NETCAGE	2	.	5622389	5622390	0,0,0	2	56,1	0,193
chr7	5631413	5631525	chr7:5631413-5631525;FANTOM	0	.	5631468	5631469	0	2	1,1,	0,111,
chr7	5634980	5635411	chr7:5634980-5635411;FANTOM	1	.	5634988	5634989	0	2	1,414,	0,17,
chr7	5635420	5636238	chr7:5635420-5636238;FANTOM	15	.	5635861	5635862	0	2	416,350,	0,468,
chr7	5638553	5639025	chr7:5638553-5639025;FANTOM	0	.	5638652	5638653	0	2	83,355,	0,117,
chr7	5650367	5650762	chr7:5650367-5650762;FANTOM	0	.	5650402	5650403	0	2	1,324,	0,71,
chr7	5710055	5710429	chr7:5710055-5710429;FANTOM	0	.	5710240	5710241	0	2	1,3,	0,371,
chr7	5718052	5718263	chr7:5718052-5718263;FANTOM	0	.	5718154	5718155	0	2	1,6,	0,205,
chr7	5723562	5723679	chr7:5723562-5723679;NETCAGE	2	.	5723591	5723592	0,0,0	2	1,59	0,58
chr7	5724329	5724708	chr7:5724329-5724708;FANTOM	0	.	5724517	5724518	0	2	1,2,	0,377,
chr7	5731889	5732558	chr7:5731889-5732558;FANTOM	5	.	5731975	5731976	0	2	43,539,	0,130,
chr7	5733172	5733453	chr7:5733172-5733453;FANTOM	11	.	5733320	5733321	0	2	91,75,	0,206,
chr7	5733977	5734150	chr7:5733977-5734150;FANTOM	0	.	5734060	5734061	0	2	1,6,	0,167,
chr7	5739659	5740040	chr7:5739659-5740040;FANTOM	3	.	5739771	5739772	0	2	38,194,	0,187,
chr7	5740810	5741077	chr7:5740810-5741077;FANTOM	0	.	5740966	5740967	0	2	86,39,	0,228,
chr7	5761606	5761918	chr7:5761606-5761918;FANTOM	0	.	5761761	5761762	0	2	1,1,	0,311,
chr7	5786967	5787386	chr7:5786967-5787386;NETCAGE	10	.	5787334	5787335	0,0,0	2	336,20	0,399
chr7	5787686	5787972	chr7:5787686-5787972;FANTOM	0	.	5787828	5787829	0	2	1,1,	0,285,
chr7	5864046	5864273	chr7:5864046-5864273;FANTOM	1	.	5864172	5864173	0	2	121,95,	0,132,
chr7	6049655	6049813	chr7:6049655-6049813;FANTOM	0	.	6049699	6049700	0	2	1,70,	0,88,
chr7	6055603	6055978	chr7:6055603-6055978;NETCAGE	3	.	6055807	6055808	0,0,0	2	182,147	0,228
chr7	6059702	6059962	chr7:6059702-6059962;NETCAGE	4	.	6059880	6059881	0,0,0	2	98,1	0,259
chr7	6096315	6096609	chr7:6096315-6096609;FANTOM	0	.	6096411	6096412	0	2	29,130,	0,164,
chr7	6145406	6145878	chr7:6145406-6145878;FANTOM	0	.	6145681	6145682	0	2	124,44,	0,428,
chr7	6162127	6162399	chr7:6162127-6162399;NETCAGE	5	.	6162263	6162264	0,0,0	2	3,1	0,271
chr7	6289973	6290308	chr7:6289973-6290308;NETCAGE	6	.	6290077	6290078	0,0,0	2	76,201	0,134
chr7	6296618	6296924	chr7:6296618-6296924;FANTOM	0	.	6296768	6296769	0	2	1,6,	0,300,
chr7	6298358	6298650	chr7:6298358-6298650;NETCAGE	3	.	6298616	6298617	0,0,0	2	227,2	0,290
chr7	6319055	6319208	chr7:6319055-6319208;FANTOM	0	.	6319145	6319146	0	2	29,1,	0,152,
chr7	6347595	6347956	chr7:6347595-6347956;NETCAGE	2	.	6347775	6347776	0,0,0	2	1,1	0,360
chr7	6422514	6422839	chr7:6422514-6422839;FANTOM	5	.	6422632	6422633	0	2	64,152,	0,173,
chr7	6425136	6425343	chr7:6425136-6425343;FANTOM	3	.	6425225	6425226	0	2	20,47,	0,160,
chr7	6453010	6453414	chr7:6453010-6453414;NETCAGE	4	.	6453167	6453168	0,0,0	2	76,164	0,240
chr7	6454467	6454769	chr7:6454467-6454769;NETCAGE	3	.	6454597	6454598	0,0,0	2	1,42	0,260
chr7	6467944	6468137	chr7:6467944-6468137;FANTOM	0	.	6468103	6468104	0	2	127,1,	0,192,
chr7	6473446	6473633	chr7:6473446-6473633;FANTOM	0	.	6473566	6473567	0	2	93,39,	0,148,
chr7	6670090	6670335	chr7:6670090-6670335;FANTOM	0	.	6670171	6670172	0	2	1,82,	0,163,
chr7	6676235	6676334	chr7:6676235-6676334;FANTOM	0	.	6676284	6676285	0	2	1,1,	0,98,
chr7	6677371	6677641	chr7:6677371-6677641;FANTOM	4	.	6677423	6677424	0	2	32,197,	0,73,
chr7	6682292	6682670	chr7:6682292-6682670;FANTOM	0	.	6682511	6682512	0	2	62,1,	0,377,
chr7	6696964	6697270	chr7:6696964-6697270;NETCAGE	5	.	6696992	6696993	0,0,0	2	7,256	0,50
chr7	6741580	6741996	chr7:6741580-6741996;FANTOM	7	.	6741753	6741754	0	2	54,122,	0,294,
chr7	6764812	6764950	chr7:6764812-6764950;NETCAGE	19	.	6764821	6764822	0,0,0	2	9,127	0,11
chr7	6785214	6785503	chr7:6785214-6785503;NETCAGE	10	.	6785341	6785342	0,0,0	2	1,35	0,254
chr7	6832342	6832698	chr7:6832342-6832698;NETCAGE	3	.	6832517	6832518	0,0,0	2	1,6	0,350
chr7	6913436	6913808	chr7:6913436-6913808;FANTOM	2	.	6913734	6913735	0	2	229,3,	0,369,
chr7	6968062	6968271	chr7:6968062-6968271;NETCAGE	6	.	6968110	6968111	0,0,0	2	42,153	0,56
chr7	7139165	7139472	chr7:7139165-7139472;FANTOM	0	.	7139291	7139292	0	2	14,68,	0,239,
chr7	7140103	7140511	chr7:7140103-7140511;FANTOM	1	.	7140280	7140281	0	2	83,135,	0,273,
chr7	7162473	7162881	chr7:7162473-7162881;FANTOM	0	.	7162669	7162670	0	2	1,15,	0,393,
chr7	7197591	7197789	chr7:7197591-7197789;FANTOM	1	.	7197702	7197703	0	2	34,8,	0,190,
chr7	7199160	7199187	chr7:7199160-7199187;FANTOM	0	.	7199177	7199178	0	2	9,1,	0,26,
chr7	7216835	7216977	chr7:7216835-7216977;FANTOM	0	.	7216902	7216903	0	2	1,7,	0,135,
chr7	7249464	7249811	chr7:7249464-7249811;FANTOM	0	.	7249638	7249639	0	2	3,1,	0,346,
chr7	7268746	7268912	chr7:7268746-7268912;FANTOM	0	.	7268834	7268835	0	2	13,1,	0,165,
chr7	7298097	7298125	chr7:7298097-7298125;FANTOM	0	.	7298110	7298111	0	2	1,1,	0,27,
chr7	7298478	7298713	chr7:7298478-7298713;FANTOM	8	.	7298535	7298536	0	2	30,149,	0,86,
chr7	7346319	7346471	chr7:7346319-7346471;FANTOM	0	.	7346389	7346390	0	2	1,11,	0,141,
chr7	7394415	7394803	chr7:7394415-7394803;NETCAGE	7	.	7394517	7394518	0,0,0	2	19,201	0,187
chr7	7440005	7440326	chr7:7440005-7440326;FANTOM	0	.	7440140	7440141	0	2	93,143,	0,178,
chr7	7481152	7481527	chr7:7481152-7481527;FANTOM	0	.	7481339	7481340	0	2	2,2,	0,373,
chr7	7604061	7604281	chr7:7604061-7604281;FANTOM	1	.	7604172	7604173	0	2	11,8,	0,212,
chr7	7605671	7605858	chr7:7605671-7605858;FANTOM	18	.	7605803	7605804	0	2	110,32,	0,155,
chr7	7608686	7608956	chr7:7608686-7608956;FANTOM	8	.	7608840	7608841	0	2	112,73,	0,197,
chr7	7759003	7759285	chr7:7759003-7759285;FANTOM	0	.	7759120	7759121	0	2	40,87,	0,195,
chr7	7801677	7802099	chr7:7801677-7802099;NETCAGE	35	.	7801858	7801859	0,0,0	2	132,191	0,231
chr7	7802269	7802411	chr7:7802269-7802411;NETCAGE	7	.	7802355	7802356	0,0,0	2	34,3	0,139
chr7	7804088	7804477	chr7:7804088-7804477;FANTOM	0	.	7804242	7804243	0	2	1,80,	0,309,
chr7	7804896	7805181	chr7:7804896-7805181;NETCAGE	2	.	7805054	7805055	0,0,0	2	33,1	0,284
chr7	7835201	7835604	chr7:7835201-7835604;FANTOM	0	.	7835381	7835382	0	2	1,42,	0,361,
chr7	7856805	7857205	chr7:7856805-7857205;NETCAGE	2	.	7856921	7856922	0,0,0	2	46,213	0,187
chr7	7896018	7896243	chr7:7896018-7896243;FANTOM	0	.	7896098	7896099	0	2	3,67,	0,158,
chr7	7900999	7901194	chr7:7900999-7901194;NETCAGE	2	.	7901078	7901079	0,0,0	2	1,36	0,159
chr7	7911710	7911812	chr7:7911710-7911812;FANTOM	0	.	7911760	7911761	0	2	1,1,	0,101,
chr7	7953051	7953367	chr7:7953051-7953367;NETCAGE	6	.	7953298	7953299	0,0,0	2	181,1	0,315
chr7	7959864	7960229	chr7:7959864-7960229;NETCAGE	12	.	7959950	7959951	0,0,0	2	1,193	0,172
chr7	7960282	7960586	chr7:7960282-7960586;NETCAGE	3	.	7960420	7960421	0,0,0	2	13,39	0,265
chr7	7984284	7984579	chr7:7984284-7984579;FANTOM	0	.	7984480	7984481	0	2	164,66,	0,229,
chr7	7984706	7984926	chr7:7984706-7984926;FANTOM	0	.	7984838	7984839	0	2	76,30,	0,190,
chr7	7994944	7995239	chr7:7994944-7995239;NETCAGE	2	.	7995091	7995092	0,0,0	2	1,1	0,294
chr7	7996944	7997264	chr7:7996944-7997264;FANTOM	0	.	7997103	7997104	0	2	1,1,	0,319,
chr7	8016516	8016759	chr7:8016516-8016759;FANTOM	0	.	8016565	8016566	0	2	1,144,	0,99,
chr7	8036138	8036528	chr7:8036138-8036528;NETCAGE	6	.	8036254	8036255	0,0,0	2	1,158	0,232
chr7	8165403	8166093	chr7:8165403-8166093;FANTOM	3	.	8165751	8165752	0	2	347,340,	0,350,
chr7	8168743	8169144	chr7:8168743-8169144;FANTOM	2	.	8168948	8168949	0	2	13,3,	0,398,
chr7	8171530	8172177	chr7:8171530-8172177;FANTOM	6	.	8171750	8171751	0	2	196,402,	0,245,
chr7	8173918	8174349	chr7:8173918-8174349;FANTOM	0	.	8174084	8174085	0	2	4,101,	0,330,
chr7	8175214	8175426	chr7:8175214-8175426;FANTOM	0	.	8175338	8175339	0	2	38,1,	0,211,
chr7	8199993	8200104	chr7:8199993-8200104;FANTOM	0	.	8200048	8200049	0	2	1,1,	0,110,
chr7	8200439	8200588	chr7:8200439-8200588;FANTOM	0	.	8200465	8200466	0	2	1,97,	0,52,
chr7	8213026	8213383	chr7:8213026-8213383;NETCAGE	8	.	8213239	8213240	0,0,0	2	71,1	0,356
chr7	8215934	8216623	chr7:8215934-8216623;FANTOM	5	.	8216094	8216095	0	2	148,516,	0,173,
chr7	8216734	8217119	chr7:8216734-8217119;FANTOM	0	.	8217001	8217002	0	2	227,76,	0,309,
chr7	8218168	8218233	chr7:8218168-8218233;FANTOM	0	.	8218200	8218201	0	2	1,1,	0,64,
chr7	8254354	8254751	chr7:8254354-8254751;FANTOM	0	.	8254558	8254559	0	2	13,1,	0,396,
chr7	8295276	8295343	chr7:8295276-8295343;FANTOM	0	.	8295309	8295310	0	2	1,1,	0,66,
chr7	8300349	8300667	chr7:8300349-8300667;FANTOM	0	.	8300507	8300508	0	2	1,1,	0,317,
chr7	8300852	8301132	chr7:8300852-8301132;FANTOM	0	.	8300959	8300960	0	2	1,66,	0,214,
chr7	8465802	8466184	chr7:8465802-8466184;FANTOM	0	.	8465977	8465978	0	2	1,32,	0,350,
chr7	8482629	8482725	chr7:8482629-8482725;FANTOM	0	.	8482674	8482675	0	2	1,5,	0,91,
chr7	8530046	8530057	chr7:8530046-8530057;FANTOM	0	.	8530050	8530051	0	2	1,3,	0,8,
chr7	8547057	8547266	chr7:8547057-8547266;FANTOM	0	.	8547161	8547162	0	2	1,1,	0,208,
chr7	8550473	8550803	chr7:8550473-8550803;FANTOM	4	.	8550529	8550530	0	2	1,218,	0,112,
chr7	8663784	8663976	chr7:8663784-8663976;FANTOM	0	.	8663855	8663856	0	2	1,49,	0,143,
chr7	8667021	8667341	chr7:8667021-8667341;FANTOM	0	.	8667087	8667088	0	2	42,228,	0,92,
chr7	8778799	8778826	chr7:8778799-8778826;FANTOM	0	.	8778813	8778814	0	2	3,1,	0,26,
chr7	9135754	9136028	chr7:9135754-9136028;FANTOM	0	.	9135890	9135891	0	2	1,1,	0,273,
chr7	9195924	9196036	chr7:9195924-9196036;FANTOM	0	.	9195979	9195980	0	2	1,1,	0,111,
chr7	9200213	9200579	chr7:9200213-9200579;FANTOM	0	.	9200434	9200435	0	2	78,1,	0,365,
chr7	9561904	9562245	chr7:9561904-9562245;FANTOM	0	.	9562074	9562075	0	2	1,1,	0,340,
chr7	9666155	9666488	chr7:9666155-9666488;FANTOM	0	.	9666330	9666331	0	2	19,1,	0,332,
chr7	10043571	10043672	chr7:10043571-10043672;FANTOM	0	.	10043620	10043621	0	2	1,2,	0,99,
chr7	10061109	10061474	chr7:10061109-10061474;FANTOM	0	.	10061238	10061239	0	2	19,125,	0,240,
chr7	10196582	10196962	chr7:10196582-10196962;FANTOM	0	.	10196872	10196873	0	2	203,1,	0,379,
chr7	10276978	10277222	chr7:10276978-10277222;FANTOM	0	.	10277207	10277208	0	2	217,1,	0,243,
chr7	10279597	10279972	chr7:10279597-10279972;FANTOM	0	.	10279866	10279867	0	2	165,1,	0,374,
chr7	10503966	10504316	chr7:10503966-10504316;NETCAGE	9	.	10504138	10504139	0,0,0	2	3,8	0,342
chr7	11089099	11089199	chr7:11089099-11089199;FANTOM	0	.	11089148	11089149	0	2	1,1,	0,99,
chr7	11211603	11211773	chr7:11211603-11211773;FANTOM	0	.	11211700	11211701	0	2	27,1,	0,169,
chr7	11293871	11294115	chr7:11293871-11294115;FANTOM	0	.	11293992	11293993	0	2	1,1,	0,243,
chr7	11355462	11355647	chr7:11355462-11355647;FANTOM	0	.	11355531	11355532	0	2	1,47,	0,138,
chr7	11372104	11372414	chr7:11372104-11372414;FANTOM	0	.	11372248	11372249	0	2	2,22,	0,288,
chr7	11499121	11499331	chr7:11499121-11499331;FANTOM	0	.	11499224	11499225	0	2	1,3,	0,207,
chr7	11606918	11607025	chr7:11606918-11607025;FANTOM	2	.	11606950	11606951	0	2	4,45,	0,62,
chr7	11745887	11746284	chr7:11745887-11746284;FANTOM	0	.	11746084	11746085	0	2	1,2,	0,395,
chr7	11827353	11827497	chr7:11827353-11827497;FANTOM	0	.	11827424	11827425	0	2	1,1,	0,143,
chr7	11832549	11832888	chr7:11832549-11832888;FANTOM	0	.	11832859	11832860	0	2	284,1,	0,338,
chr7	11859641	11859960	chr7:11859641-11859960;FANTOM	0	.	11859800	11859801	0	2	1,1,	0,318,
chr7	11860647	11861050	chr7:11860647-11861050;FANTOM	2	.	11860852	11860853	0	2	11,2,	0,401,
chr7	11867283	11867421	chr7:11867283-11867421;FANTOM	0	.	11867419	11867420	0	2	137,1,	0,137,
chr7	11869426	11869707	chr7:11869426-11869707;FANTOM	0	.	11869550	11869551	0	2	1,33,	0,248,
chr7	11881231	11881244	chr7:11881231-11881244;FANTOM	0	.	11881237	11881238	0	2	1,1,	0,12,
chr7	11965950	11966189	chr7:11965950-11966189;FANTOM	0	.	11966069	11966070	0	2	1,1,	0,238,
chr7	12105634	12105996	chr7:12105634-12105996;FANTOM	0	.	12105844	12105845	0	2	61,1,	0,361,
chr7	12266325	12266494	chr7:12266325-12266494;NETCAGE	4	.	12266409	12266410	0,0,0	2	1,1	0,168
chr7	12267179	12267282	chr7:12267179-12267282;NETCAGE	2	.	12267230	12267231	0,0,0	2	1,1	0,102
chr7	12297328	12297575	chr7:12297328-12297575;FANTOM	0	.	12297486	12297487	0	2	71,1,	0,246,
chr7	12463736	12464090	chr7:12463736-12464090;FANTOM	0	.	12463947	12463948	0	2	72,2,	0,352,
chr7	12510735	12510860	chr7:12510735-12510860;FANTOM	0	.	12510764	12510765	0	2	1,66,	0,59,
chr7	12582030	12582229	chr7:12582030-12582229;FANTOM	0	.	12582041	12582042	0	2	1,176,	0,23,
chr7	12622868	12623180	chr7:12622868-12623180;FANTOM	0	.	12622962	12622963	0	2	29,152,	0,160,
chr7	12624573	12625024	chr7:12624573-12625024;FANTOM	2	.	12624750	12624751	0	2	171,267,	0,184,
chr7	12755276	12755712	chr7:12755276-12755712;FANTOM	8	.	12755431	12755432	0	2	120,245,	0,191,
chr7	12758831	12759023	chr7:12758831-12759023;FANTOM	1	.	12758904	12758905	0	2	68,112,	0,80,
chr7	12759260	12759464	chr7:12759260-12759464;FANTOM	0	.	12759401	12759402	0	2	81,1,	0,203,
chr7	12759659	12759934	chr7:12759659-12759934;FANTOM	0	.	12759701	12759702	0	2	1,190,	0,85,
chr7	12768832	12769020	chr7:12768832-12769020;NETCAGE	4	.	12768870	12768871	0,0,0	2	20,130	0,58
chr7	12879223	12879677	chr7:12879223-12879677;NETCAGE	15	.	12879571	12879572	0,0,0	2	314,70	0,384
chr7	12982279	12982575	chr7:12982279-12982575;NETCAGE	3	.	12982414	12982415	0,0,0	2	1,26	0,270
chr7	13021746	13022072	chr7:13021746-13022072;FANTOM	0	.	13021908	13021909	0	2	1,1,	0,325,
chr7	13037273	13037633	chr7:13037273-13037633;NETCAGE	2	.	13037453	13037454	0,0,0	2	2,1	0,359
chr7	13057101	13057487	chr7:13057101-13057487;FANTOM	3	.	13057330	13057331	0	2	78,5,	0,381,
chr7	13085757	13085829	chr7:13085757-13085829;FANTOM	0	.	13085792	13085793	0	2	1,1,	0,71,
chr7	13154898	13155171	chr7:13154898-13155171;NETCAGE	2	.	13155034	13155035	0,0,0	2	1,1	0,272
chr7	13368007	13368354	chr7:13368007-13368354;FANTOM	0	.	13368180	13368181	0	2	1,1,	0,346,
chr7	13372875	13373192	chr7:13372875-13373192;FANTOM	0	.	13373033	13373034	0	2	1,1,	0,316,
chr7	13512547	13512927	chr7:13512547-13512927;FANTOM	0	.	13512736	13512737	0	2	1,1,	0,379,
chr7	13553275	13553295	chr7:13553275-13553295;FANTOM	0	.	13553282	13553283	0	2	1,6,	0,14,
chr7	13592138	13592417	chr7:13592138-13592417;FANTOM	0	.	13592277	13592278	0	2	1,1,	0,278,
chr7	13694099	13694114	chr7:13694099-13694114;FANTOM	0	.	13694106	13694107	0	2	1,1,	0,14,
chr7	13700759	13700990	chr7:13700759-13700990;FANTOM	0	.	13700875	13700876	0	2	3,1,	0,230,
chr7	13758700	13759051	chr7:13758700-13759051;FANTOM	0	.	13758875	13758876	0	2	2,1,	0,350,
chr7	13797003	13797366	chr7:13797003-13797366;FANTOM	0	.	13797184	13797185	0	2	1,1,	0,362,
chr7	13818689	13818849	chr7:13818689-13818849;FANTOM	0	.	13818800	13818801	0	2	64,1,	0,159,
chr7	13889552	13889950	chr7:13889552-13889950;FANTOM	0	.	13889895	13889896	0	2	290,1,	0,397,
chr7	14020853	14020937	chr7:14020853-14020937;NETCAGE	2	.	14020870	14020871	0,0,0	2	1,50	0,34
chr7	14042792	14042945	chr7:14042792-14042945;FANTOM	0	.	14042853	14042854	0	2	4,34,	0,119,
chr7	14345684	14345947	chr7:14345684-14345947;FANTOM	0	.	14345815	14345816	0	2	1,1,	0,262,
chr7	14702275	14702543	chr7:14702275-14702543;FANTOM	0	.	14702457	14702458	0	2	98,1,	0,267,
chr7	14755061	14755216	chr7:14755061-14755216;FANTOM	0	.	14755132	14755133	0	2	1,12,	0,143,
chr7	14876245	14876455	chr7:14876245-14876455;FANTOM	0	.	14876354	14876355	0	2	43,33,	0,177,
chr7	15109433	15109619	chr7:15109433-15109619;FANTOM	0	.	15109526	15109527	0	2	3,1,	0,185,
chr7	15408798	15409004	chr7:15408798-15409004;FANTOM	0	.	15408900	15408901	0	2	1,1,	0,205,
chr7	15593679	15593950	chr7:15593679-15593950;FANTOM	0	.	15593814	15593815	0	2	1,1,	0,270,
chr7	15595276	15595396	chr7:15595276-15595396;FANTOM	0	.	15595336	15595337	0	2	10,8,	0,112,
chr7	15957269	15957287	chr7:15957269-15957287;FANTOM	0	.	15957276	15957277	0	2	1,3,	0,15,
chr7	16060900	16061318	chr7:16060900-16061318;FANTOM	0	.	16061009	16061010	0	2	51,249,	0,169,
chr7	16095120	16095542	chr7:16095120-16095542;FANTOM	1	.	16095310	16095311	0	2	58,99,	0,323,
chr7	16202353	16202574	chr7:16202353-16202574;NETCAGE	3	.	16202462	16202463	0,0,0	2	1,3	0,218
chr7	16302411	16302620	chr7:16302411-16302620;FANTOM	0	.	16302515	16302516	0	2	1,1,	0,208,
chr7	16304887	16305058	chr7:16304887-16305058;FANTOM	0	.	16304972	16304973	0	2	1,1,	0,170,
chr7	16310706	16311127	chr7:16310706-16311127;NETCAGE	4	.	16310818	16310819	0,0,0	2	52,248	0,173
chr7	16312396	16312521	chr7:16312396-16312521;NETCAGE	2	.	16312458	16312459	0,0,0	2	1,1	0,124
chr7	16315118	16315412	chr7:16315118-16315412;NETCAGE	6	.	16315194	16315195	0,0,0	2	4,144	0,150
chr7	16322193	16322412	chr7:16322193-16322412;NETCAGE	2	.	16322302	16322303	0,0,0	2	1,1	0,218
chr7	16322726	16322786	chr7:16322726-16322786;NETCAGE	3	.	16322759	16322760	0,0,0	2	9,1	0,59
chr7	16326416	16326711	chr7:16326416-16326711;NETCAGE	3	.	16326563	16326564	0,0,0	2	1,1	0,294
chr7	16331778	16332172	chr7:16331778-16332172;NETCAGE	2	.	16332032	16332033	0,0,0	2	116,1	0,393
chr7	16339965	16340269	chr7:16339965-16340269;NETCAGE	2	.	16340116	16340117	0,0,0	2	1,1	0,303
chr7	16348878	16349205	chr7:16348878-16349205;NETCAGE	2	.	16349041	16349042	0,0,0	2	1,1	0,326
chr7	16355542	16355791	chr7:16355542-16355791;NETCAGE	2	.	16355666	16355667	0,0,0	2	1,1	0,248
chr7	16360320	16360427	chr7:16360320-16360427;NETCAGE	2	.	16360373	16360374	0,0,0	2	1,1	0,106
chr7	16361005	16361220	chr7:16361005-16361220;NETCAGE	2	.	16361131	16361132	0,0,0	2	39,1	0,214
chr7	16372348	16372648	chr7:16372348-16372648;NETCAGE	3	.	16372497	16372498	0,0,0	2	1,1	0,299
chr7	16374822	16375064	chr7:16374822-16375064;NETCAGE	3	.	16374864	16374865	0,0,0	2	1,157	0,85
chr7	16378406	16378710	chr7:16378406-16378710;NETCAGE	2	.	16378557	16378558	0,0,0	2	1,1	0,303
chr7	16384054	16384365	chr7:16384054-16384365;NETCAGE	2	.	16384222	16384223	0,0,0	2	27,1	0,310
chr7	16385486	16385781	chr7:16385486-16385781;NETCAGE	2	.	16385633	16385634	0,0,0	2	1,1	0,294
chr7	16386314	16386533	chr7:16386314-16386533;NETCAGE	4	.	16386504	16386505	0,0,0	2	164,1	0,218
chr7	16459364	16459729	chr7:16459364-16459729;NETCAGE	4	.	16459546	16459547	0,0,0	2	1,1	0,364
chr7	16707771	16707941	chr7:16707771-16707941;FANTOM	0	.	16707874	16707875	0	2	39,1,	0,169,
chr7	16751358	16751548	chr7:16751358-16751548;FANTOM	0	.	16751452	16751453	0	2	1,1,	0,189,
chr7	16849904	16850440	chr7:16849904-16850440;NETCAGE	2	.	16850401	16850402	0,0,0	2	461,1	0,535
chr7	16886935	16887473	chr7:16886935-16887473;FANTOM	0	.	16887049	16887050	0	2	39,348,	0,190,
chr7	16892641	16892935	chr7:16892641-16892935;NETCAGE	2	.	16892786	16892787	0,0,0	2	1,4	0,290
chr7	16907722	16908029	chr7:16907722-16908029;NETCAGE	3	.	16907911	16907912	0,0,0	2	74,1	0,306
chr7	16920030	16920436	chr7:16920030-16920436;NETCAGE	146	.	16920185	16920186	0,0,0	2	71,165	0,241
chr7	16954465	16954826	chr7:16954465-16954826;NETCAGE	4	.	16954562	16954563	0,0,0	2	42,207	0,154
chr7	16960828	16961182	chr7:16960828-16961182;NETCAGE	4	.	16961050	16961051	0,0,0	2	93,1	0,353
chr7	16961680	16961908	chr7:16961680-16961908;FANTOM	0	.	16961841	16961842	0	2	96,1,	0,227,
chr7	16983943	16984085	chr7:16983943-16984085;FANTOM	0	.	16984013	16984014	0	2	1,1,	0,141,
chr7	17029591	17029925	chr7:17029591-17029925;FANTOM	0	.	17029619	17029620	0	2	1,278,	0,56,
chr7	17049089	17049358	chr7:17049089-17049358;FANTOM	5	.	17049208	17049209	0	2	50,80,	0,189,
chr7	17079409	17079565	chr7:17079409-17079565;FANTOM	6	.	17079468	17079469	0	2	4,40,	0,116,
chr7	17081003	17081300	chr7:17081003-17081300;FANTOM	6	.	17081098	17081099	0	2	74,179,	0,118,
chr7	17082630	17082968	chr7:17082630-17082968;FANTOM	5	.	17082725	17082726	0	2	31,177,	0,161,
chr7	17084621	17084791	chr7:17084621-17084791;FANTOM	0	.	17084700	17084701	0	2	26,36,	0,134,
chr7	17092986	17093117	chr7:17092986-17093117;NETCAGE	2	.	17093051	17093052	0,0,0	2	1,1	0,130
chr7	17094571	17094955	chr7:17094571-17094955;FANTOM	1	.	17094778	17094779	0	2	33,1,	0,383,
chr7	17108869	17109083	chr7:17108869-17109083;FANTOM	1	.	17109009	17109010	0	2	72,4,	0,210,
chr7	17139132	17139382	chr7:17139132-17139382;FANTOM	3	.	17139241	17139242	0	2	59,90,	0,160,
chr7	17162731	17163011	chr7:17162731-17163011;FANTOM	11	.	17162881	17162882	0	2	100,79,	0,201,
chr7	17170041	17170200	chr7:17170041-17170200;FANTOM	1	.	17170098	17170099	0	2	3,46,	0,113,
chr7	17182469	17182787	chr7:17182469-17182787;FANTOM	39	.	17182568	17182569	0	2	24,143,	0,175,
chr7	17184032	17184264	chr7:17184032-17184264;FANTOM	9	.	17184150	17184151	0	2	51,45,	0,187,
chr7	17189836	17190040	chr7:17189836-17190040;FANTOM	0	.	17189879	17189880	0	2	3,119,	0,85,
chr7	17192314	17192682	chr7:17192314-17192682;FANTOM	21	.	17192563	17192564	0	2	188,57,	0,311,
chr7	17199125	17199383	chr7:17199125-17199383;NETCAGE	2	.	17199253	17199254	0,0,0	2	1,1	0,257
chr7	17200161	17200457	chr7:17200161-17200457;NETCAGE	2	.	17200308	17200309	0,0,0	2	1,1	0,295
chr7	17225443	17225596	chr7:17225443-17225596;FANTOM	0	.	17225469	17225470	0	2	1,100,	0,53,
chr7	17267329	17267599	chr7:17267329-17267599;NETCAGE	2	.	17267463	17267464	0,0,0	2	1,1	0,269
chr7	17273276	17274796	chr7:17273276-17274796;FANTOM	33	.	17274577	17274578	0	2	1265,182,	0,1338,
chr7	17276329	17276492	chr7:17276329-17276492;FANTOM	1	.	17276430	17276431	0	2	41,1,	0,162,
chr7	17314276	17314419	chr7:17314276-17314419;FANTOM	0	.	17314334	17314335	0	2	1,26,	0,117,
chr7	17315787	17316189	chr7:17315787-17316189;FANTOM	0	.	17315985	17315986	0	2	70,74,	0,328,
chr7	17336947	17337086	chr7:17336947-17337086;FANTOM	0	.	17336969	17336970	0	2	1,95,	0,44,
chr7	17360383	17360757	chr7:17360383-17360757;FANTOM	0	.	17360400	17360401	0	2	1,339,	0,35,
chr7	17402534	17402650	chr7:17402534-17402650;FANTOM	0	.	17402591	17402592	0	2	1,1,	0,115,
chr7	17409796	17409963	chr7:17409796-17409963;FANTOM	5	.	17409862	17409863	0	2	14,47,	0,120,
chr7	17412000	17412058	chr7:17412000-17412058;FANTOM	0	.	17412027	17412028	0	2	1,4,	0,54,
chr7	17441984	17442167	chr7:17441984-17442167;NETCAGE	6	.	17442077	17442078	0,0,0	2	5,1	0,182
chr7	17446496	17446663	chr7:17446496-17446663;FANTOM	0	.	17446579	17446580	0	2	1,1,	0,166,
chr7	17564000	17564574	chr7:17564000-17564574;FANTOM	0	.	17564248	17564249	0	2	225,302,	0,272,
chr7	17619829	17619997	chr7:17619829-17619997;FANTOM	0	.	17619912	17619913	0	2	1,1,	0,167,
chr7	17633548	17633888	chr7:17633548-17633888;FANTOM	0	.	17633717	17633718	0	2	1,1,	0,339,
chr7	17664691	17664931	chr7:17664691-17664931;FANTOM	0	.	17664810	17664811	0	2	1,1,	0,239,
chr7	17701568	17701856	chr7:17701568-17701856;FANTOM	0	.	17701680	17701681	0	2	1,64,	0,224,
chr7	17702282	17702491	chr7:17702282-17702491;FANTOM	0	.	17702386	17702387	0	2	2,1,	0,208,
chr7	17721637	17721811	chr7:17721637-17721811;FANTOM	0	.	17721723	17721724	0	2	1,1,	0,173,
chr7	17722333	17722641	chr7:17722333-17722641;FANTOM	0	.	17722454	17722455	0	2	1,65,	0,243,
chr7	17729678	17729968	chr7:17729678-17729968;FANTOM	0	.	17729802	17729803	0	2	1,42,	0,248,
chr7	18017428	18017554	chr7:18017428-18017554;FANTOM	0	.	18017490	18017491	0	2	1,1,	0,125,
chr7	18161165	18161355	chr7:18161165-18161355;FANTOM	0	.	18161259	18161260	0	2	1,1,	0,189,
chr7	18217163	18217249	chr7:18217163-18217249;NETCAGE	2	.	18217205	18217206	0,0,0	2	1,1	0,85
chr7	18255196	18255381	chr7:18255196-18255381;FANTOM	0	.	18255288	18255289	0	2	1,1,	0,184,
chr7	18264800	18264892	chr7:18264800-18264892;FANTOM	0	.	18264863	18264864	0	2	36,1,	0,91,
chr7	18285971	18286293	chr7:18285971-18286293;FANTOM	0	.	18286131	18286132	0	2	1,1,	0,321,
chr7	18357088	18357290	chr7:18357088-18357290;FANTOM	0	.	18357156	18357157	0	2	1,65,	0,137,
chr7	18393162	18393507	chr7:18393162-18393507;FANTOM	0	.	18393334	18393335	0	2	1,1,	0,344,
chr7	18427075	18427378	chr7:18427075-18427378;FANTOM	0	.	18427151	18427152	0	2	1,151,	0,152,
chr7	18442328	18442677	chr7:18442328-18442677;FANTOM	1	.	18442599	18442600	0	2	196,1,	0,348,
chr7	18443957	18444129	chr7:18443957-18444129;FANTOM	0	.	18444042	18444043	0	2	1,1,	0,171,
chr7	18483962	18483986	chr7:18483962-18483986;FANTOM	0	.	18483973	18483974	0	2	1,1,	0,23,
chr7	18484461	18484680	chr7:18484461-18484680;FANTOM	0	.	18484570	18484571	0	2	1,1,	0,218,
chr7	18540943	18541343	chr7:18540943-18541343;FANTOM	0	.	18541015	18541016	0	2	1,255,	0,145,
chr7	18548166	18548343	chr7:18548166-18548343;FANTOM	0	.	18548283	18548284	0	2	85,26,	0,151,
chr7	18551067	18551390	chr7:18551067-18551390;FANTOM	0	.	18551178	18551179	0	2	1,101,	0,222,
chr7	18560411	18560650	chr7:18560411-18560650;FANTOM	0	.	18560557	18560558	0	2	56,1,	0,238,
chr7	18563504	18563902	chr7:18563504-18563902;FANTOM	0	.	18563527	18563528	0	2	1,351,	0,47,
chr7	18575593	18575869	chr7:18575593-18575869;FANTOM	0	.	18575739	18575740	0	2	60,43,	0,233,
chr7	18583507	18583829	chr7:18583507-18583829;FANTOM	0	.	18583635	18583636	0	2	1,65,	0,257,
chr7	18611788	18612131	chr7:18611788-18612131;FANTOM	0	.	18611881	18611882	0	2	1,157,	0,186,
chr7	18678257	18678434	chr7:18678257-18678434;FANTOM	0	.	18678327	18678328	0	2	3,38,	0,139,
chr7	18678711	18679112	chr7:18678711-18679112;FANTOM	2	.	18678887	18678888	0	2	63,111,	0,290,
chr7	18688713	18688867	chr7:18688713-18688867;FANTOM	0	.	18688788	18688789	0	2	1,4,	0,150,
chr7	18695404	18695888	chr7:18695404-18695888;FANTOM	0	.	18695682	18695683	0	2	276,203,	0,281,
chr7	18824817	18824988	chr7:18824817-18824988;FANTOM	0	.	18824902	18824903	0	2	1,1,	0,170,
chr7	18828374	18828759	chr7:18828374-18828759;FANTOM	0	.	18828501	18828502	0	2	1,131,	0,254,
chr7	18847495	18847887	chr7:18847495-18847887;FANTOM	0	.	18847514	18847515	0	2	1,354,	0,38,
chr7	18865089	18865093	chr7:18865089-18865093;FANTOM	0	.	18865090	18865091	0	2	1,1,	0,3,
chr7	18892477	18892482	chr7:18892477-18892482;FANTOM	0	.	18892479	18892480	0	2	1,1,	0,4,
chr7	18901208	18901607	chr7:18901208-18901607;FANTOM	0	.	18901410	18901411	0	2	7,1,	0,398,
chr7	18906130	18906499	chr7:18906130-18906499;NETCAGE	2	.	18906314	18906315	0,0,0	2	1,1	0,368
chr7	19017733	19017917	chr7:19017733-19017917;FANTOM	0	.	19017789	19017790	0	2	1,72,	0,112,
chr7	19024350	19024628	chr7:19024350-19024628;FANTOM	0	.	19024488	19024489	0	2	1,1,	0,277,
chr7	19119779	19120171	chr7:19119779-19120171;FANTOM	0	.	19119933	19119934	0	2	5,88,	0,304,
chr7	19146147	19146774	chr7:19146147-19146774;FANTOM	11	.	19146492	19146493	0	2	312,247,	0,380,
chr7	19147118	19147950	chr7:19147118-19147950;FANTOM	1	.	19147487	19147488	0	2	305,397,	0,435,
chr7	19157963	19158297	chr7:19157963-19158297;FANTOM	0	.	19158270	19158271	0	2	283,1,	0,333,
chr7	19186475	19186536	chr7:19186475-19186536;FANTOM	1	.	19186491	19186492	0	2	8,35,	0,26,
chr7	19341760	19341778	chr7:19341760-19341778;FANTOM	0	.	19341769	19341770	0	2	2,1,	0,17,
chr7	19409277	19409527	chr7:19409277-19409527;FANTOM	0	.	19409386	19409387	0	2	1,31,	0,219,
chr7	19640371	19640397	chr7:19640371-19640397;FANTOM	0	.	19640382	19640383	0	2	1,4,	0,22,
chr7	19746950	19747169	chr7:19746950-19747169;FANTOM	0	.	19747120	19747121	0	2	124,1,	0,218,
chr7	20006905	20007156	chr7:20006905-20007156;FANTOM	0	.	20007030	20007031	0	2	1,1,	0,250,
chr7	20009712	20010019	chr7:20009712-20010019;FANTOM	0	.	20009850	20009851	0	2	1,31,	0,276,
chr7	20054783	20055072	chr7:20054783-20055072;FANTOM	0	.	20055054	20055055	0	2	255,1,	0,288,
chr7	20059372	20059444	chr7:20059372-20059444;FANTOM	0	.	20059407	20059408	0	2	1,1,	0,71,
chr7	20070639	20070953	chr7:20070639-20070953;FANTOM	0	.	20070725	20070726	0	2	2,142,	0,172,
chr7	20123446	20123761	chr7:20123446-20123761;FANTOM	3	.	20123594	20123595	0	2	94,111,	0,204,
chr7	20154173	20154365	chr7:20154173-20154365;FANTOM	1	.	20154303	20154304	0	2	77,8,	0,184,
chr7	20160280	20160875	chr7:20160280-20160875;FANTOM	0	.	20160443	20160444	0	2	23,291,	0,304,
chr7	20163699	20164108	chr7:20163699-20164108;FANTOM	0	.	20163995	20163996	0	2	232,48,	0,361,
chr7	20191913	20192270	chr7:20191913-20192270;FANTOM	0	.	20192087	20192088	0	2	1,9,	0,348,
chr7	20197239	20197492	chr7:20197239-20197492;FANTOM	0	.	20197367	20197368	0	2	6,1,	0,252,
chr7	20202226	20202605	chr7:20202226-20202605;FANTOM	0	.	20202543	20202544	0	2	285,28,	0,351,
chr7	20217388	20217681	chr7:20217388-20217681;FANTOM	0	.	20217577	20217578	0	2	87,1,	0,292,
chr7	20227353	20227778	chr7:20227353-20227778;FANTOM	5	.	20227634	20227635	0	2	181,43,	0,382,
chr7	20228342	20228547	chr7:20228342-20228547;FANTOM	2	.	20228440	20228441	0	2	89,97,	0,108,
chr7	20233089	20233421	chr7:20233089-20233421;NETCAGE	21	.	20233235	20233236	0,0,0	2	145,184	0,148
chr7	20239036	20239390	chr7:20239036-20239390;FANTOM	18	.	20239181	20239182	0	2	97,160,	0,194,
chr7	20239950	20240328	chr7:20239950-20240328;FANTOM	16	.	20240219	20240220	0	2	207,46,	0,332,
chr7	20240719	20241217	chr7:20240719-20241217;FANTOM	2	.	20240795	20240796	0	2	62,406,	0,92,
chr7	20242848	20242947	chr7:20242848-20242947;FANTOM	0	.	20242897	20242898	0	2	2,1,	0,98,
chr7	20254261	20255002	chr7:20254261-20255002;FANTOM	2	.	20254925	20254926	0	2	593,4,	0,737,
chr7	20263019	20263230	chr7:20263019-20263230;FANTOM	0	.	20263185	20263186	0	2	123,1,	0,210,
chr7	20263871	20263993	chr7:20263871-20263993;FANTOM	1	.	20263900	20263901	0	2	15,78,	0,44,
chr7	20273023	20273321	chr7:20273023-20273321;NETCAGE	2	.	20273171	20273172	0,0,0	2	1,1	0,297
chr7	20275780	20276172	chr7:20275780-20276172;FANTOM	0	.	20275975	20275976	0	2	1,1,	0,391,
chr7	20277094	20277118	chr7:20277094-20277118;NETCAGE	6	.	20277101	20277102	0,0,0	2	1,9	0,15
chr7	20277450	20277556	chr7:20277450-20277556;FANTOM	0	.	20277554	20277555	0	2	105,1,	0,105,
chr7	20278131	20278917	chr7:20278131-20278917;FANTOM	1	.	20278548	20278549	0	2	410,360,	0,426,
chr7	20279881	20280297	chr7:20279881-20280297;NETCAGE	2	.	20280165	20280166	0,0,0	2	240,86	0,330
chr7	20323624	20323835	chr7:20323624-20323835;FANTOM	0	.	20323729	20323730	0	2	1,1,	0,210,
chr7	20330382	20330655	chr7:20330382-20330655;FANTOM	0	.	20330510	20330511	0	2	36,52,	0,221,
chr7	20346298	20346577	chr7:20346298-20346577;FANTOM	0	.	20346455	20346456	0	2	37,1,	0,278,
chr7	20346814	20347223	chr7:20346814-20347223;FANTOM	2	.	20346901	20346902	0	2	50,284,	0,125,
chr7	20366116	20366290	chr7:20366116-20366290;FANTOM	0	.	20366149	20366150	0	2	1,108,	0,66,
chr7	20386006	20386499	chr7:20386006-20386499;FANTOM	0	.	20386152	20386153	0	2	109,309,	0,184,
chr7	20399330	20399671	chr7:20399330-20399671;NETCAGE	2	.	20399501	20399502	0,0,0	2	3,1	0,340
chr7	20414219	20414454	chr7:20414219-20414454;FANTOM	0	.	20414222	20414223	0	2	1,228,	0,7,
chr7	20439186	20439753	chr7:20439186-20439753;FANTOM	0	.	20439405	20439406	0	2	216,344,	0,223,
chr7	20447290	20447655	chr7:20447290-20447655;FANTOM	0	.	20447471	20447472	0	2	3,5,	0,360,
chr7	20463565	20463840	chr7:20463565-20463840;FANTOM	7	.	20463660	20463661	0	2	61,144,	0,131,
chr7	20474863	20475329	chr7:20474863-20475329;FANTOM	6	.	20475073	20475074	0	2	207,251,	0,215,
chr7	20477231	20477463	chr7:20477231-20477463;FANTOM	0	.	20477292	20477293	0	2	14,122,	0,110,
chr7	20478077	20478972	chr7:20478077-20478972;FANTOM	191	.	20478534	20478535	0	2	457,436,	0,459,
chr7	20483183	20483403	chr7:20483183-20483403;FANTOM	1	.	20483368	20483369	0	2	164,12,	0,208,
chr7	20484074	20484547	chr7:20484074-20484547;FANTOM	15	.	20484278	20484279	0	2	156,220,	0,253,
chr7	20488084	20488380	chr7:20488084-20488380;FANTOM	0	.	20488321	20488322	0	2	180,1,	0,295,
chr7	20488630	20489286	chr7:20488630-20489286;FANTOM	46	.	20488970	20488971	0	2	323,298,	0,358,
chr7	20490140	20490870	chr7:20490140-20490870;FANTOM	121	.	20490351	20490352	0	2	193,499,	0,231,
chr7	20513866	20514196	chr7:20513866-20514196;FANTOM	8	.	20514028	20514029	0	2	102,106,	0,224,
chr7	20515457	20515666	chr7:20515457-20515666;FANTOM	1	.	20515581	20515582	0	2	82,42,	0,167,
chr7	20516668	20517013	chr7:20516668-20517013;FANTOM	1	.	20516806	20516807	0	2	84,152,	0,193,
chr7	20524071	20524315	chr7:20524071-20524315;FANTOM	9	.	20524166	20524167	0	2	53,105,	0,139,
chr7	20547767	20548194	chr7:20547767-20548194;FANTOM	1	.	20547807	20547808	0	2	34,379,	0,48,
chr7	20582388	20582432	chr7:20582388-20582432;FANTOM	1	.	20582423	20582424	0	2	31,3,	0,41,
chr7	20636374	20636677	chr7:20636374-20636677;FANTOM	6	.	20636442	20636443	0	2	30,196,	0,107,
chr7	20636990	20637450	chr7:20636990-20637450;FANTOM	8	.	20637202	20637203	0	2	164,198,	0,262,
chr7	20638119	20638330	chr7:20638119-20638330;FANTOM	0	.	20638245	20638246	0	2	44,1,	0,210,
chr7	20638818	20638965	chr7:20638818-20638965;FANTOM	0	.	20638894	20638895	0	2	9,2,	0,145,
chr7	20837430	20837819	chr7:20837430-20837819;FANTOM	4	.	20837730	20837731	0	2	253,41,	0,348,
chr7	20838802	20838947	chr7:20838802-20838947;FANTOM	0	.	20838899	20838900	0	2	51,1,	0,144,
chr7	20993749	20993911	chr7:20993749-20993911;FANTOM	1	.	20993805	20993806	0	2	1,50,	0,112,
chr7	21078343	21078712	chr7:21078343-21078712;NETCAGE	2	.	21078527	21078528	0,0,0	2	1,1	0,368
chr7	21120779	21120894	chr7:21120779-21120894;FANTOM	0	.	21120877	21120878	0	2	86,4,	0,111,
chr7	21139045	21139343	chr7:21139045-21139343;FANTOM	0	.	21139262	21139263	0	2	152,14,	0,284,
chr7	21222695	21222703	chr7:21222695-21222703;FANTOM	0	.	21222698	21222699	0	2	1,1,	0,7,
chr7	21254361	21254488	chr7:21254361-21254488;FANTOM	0	.	21254450	21254451	0	2	54,1,	0,126,
chr7	21254928	21255253	chr7:21254928-21255253;FANTOM	1	.	21254996	21254997	0	2	68,256,	0,69,
chr7	21260621	21260992	chr7:21260621-21260992;FANTOM	0	.	21260835	21260836	0	2	60,1,	0,370,
chr7	21392648	21392777	chr7:21392648-21392777;NETCAGE	2	.	21392712	21392713	0,0,0	2	1,1	0,128
chr7	21395079	21395235	chr7:21395079-21395235;FANTOM	1	.	21395150	21395151	0	2	8,20,	0,136,
chr7	21417349	21417477	chr7:21417349-21417477;FANTOM	0	.	21417447	21417448	0	2	71,1,	0,127,
chr7	21452001	21452231	chr7:21452001-21452231;NETCAGE	3	.	21452115	21452116	0,0,0	2	1,1	0,229
chr7	21500181	21500304	chr7:21500181-21500304;NETCAGE	2	.	21500242	21500243	0,0,0	2	1,1	0,122
chr7	21502446	21502711	chr7:21502446-21502711;FANTOM	0	.	21502549	21502550	0	2	1,58,	0,207,
chr7	21510399	21510737	chr7:21510399-21510737;NETCAGE	3	.	21510430	21510431	0,0,0	2	1,276	0,62
chr7	21928607	21928632	chr7:21928607-21928632;FANTOM	0	.	21928619	21928620	0	2	2,1,	0,24,
chr7	21950404	21950567	chr7:21950404-21950567;NETCAGE	2	.	21950485	21950486	0,0,0	2	1,1	0,162
chr7	22011633	22011901	chr7:22011633-22011901;FANTOM	0	.	22011769	22011770	0	2	6,1,	0,267,
chr7	22027858	22027865	chr7:22027858-22027865;FANTOM	0	.	22027861	22027862	0	2	1,1,	0,6,
chr7	22048509	22048800	chr7:22048509-22048800;FANTOM	0	.	22048654	22048655	0	2	1,1,	0,290,
chr7	22122614	22122929	chr7:22122614-22122929;FANTOM	0	.	22122770	22122771	0	2	1,3,	0,312,
chr7	22122992	22123068	chr7:22122992-22123068;FANTOM	0	.	22123013	22123014	0	2	1,34,	0,42,
chr7	22130088	22130317	chr7:22130088-22130317;FANTOM	0	.	22130207	22130208	0	2	12,1,	0,228,
chr7	22162881	22162961	chr7:22162881-22162961;FANTOM	0	.	22162898	22162899	0	2	1,45,	0,35,
chr7	22213845	22214148	chr7:22213845-22214148;FANTOM	1	.	22213919	22213920	0	2	18,172,	0,131,
chr7	22219345	22219577	chr7:22219345-22219577;FANTOM	0	.	22219471	22219472	0	2	24,3,	0,229,
chr7	22253669	22254026	chr7:22253669-22254026;FANTOM	0	.	22253847	22253848	0	2	1,1,	0,356,
chr7	22258487	22259062	chr7:22258487-22259062;FANTOM	3	.	22258815	22258816	0	2	289,206,	0,369,
chr7	22337709	22337719	chr7:22337709-22337719;FANTOM	0	.	22337713	22337714	0	2	1,1,	0,9,
chr7	22339389	22339576	chr7:22339389-22339576;FANTOM	0	.	22339482	22339483	0	2	1,1,	0,186,
chr7	22386592	22386681	chr7:22386592-22386681;FANTOM	0	.	22386636	22386637	0	2	1,1,	0,88,
chr7	22398962	22399217	chr7:22398962-22399217;FANTOM	0	.	22399215	22399216	0	2	253,1,	0,254,
chr7	22403573	22403885	chr7:22403573-22403885;FANTOM	0	.	22403823	22403824	0	2	190,1,	0,311,
chr7	22409424	22409487	chr7:22409424-22409487;FANTOM	0	.	22409455	22409456	0	2	1,1,	0,62,
chr7	22444276	22444586	chr7:22444276-22444586;FANTOM	0	.	22444430	22444431	0	2	1,1,	0,309,
chr7	22484182	22484549	chr7:22484182-22484549;FANTOM	0	.	22484367	22484368	0	2	159,154,	0,213,
chr7	22485088	22485297	chr7:22485088-22485297;FANTOM	0	.	22485115	22485116	0	2	4,157,	0,52,
chr7	22491696	22492083	chr7:22491696-22492083;FANTOM	0	.	22491783	22491784	0	2	1,213,	0,174,
chr7	22583746	22583765	chr7:22583746-22583765;FANTOM	0	.	22583753	22583754	0	2	1,4,	0,15,
chr7	22589401	22589537	chr7:22589401-22589537;FANTOM	0	.	22589454	22589455	0	2	1,30,	0,106,
chr7	22589858	22590064	chr7:22589858-22590064;FANTOM	0	.	22589966	22589967	0	2	13,1,	0,205,
chr7	22601574	22601754	chr7:22601574-22601754;NETCAGE	14	.	22601601	22601602	0,0,0	2	1,126	0,54
chr7	22609345	22610034	chr7:22609345-22610034;FANTOM	17	.	22609689	22609690	0	2	344,343,	0,346,
chr7	22614875	22615270	chr7:22614875-22615270;FANTOM	8	.	22614980	22614981	0	2	66,250,	0,145,
chr7	22616365	22616571	chr7:22616365-22616571;FANTOM	1	.	22616439	22616440	0	2	5,62,	0,144,
chr7	22616988	22617783	chr7:22616988-22617783;FANTOM	26	.	22617406	22617407	0	2	366,324,	0,471,
chr7	22622740	22623204	chr7:22622740-22623204;FANTOM	2	.	22623069	22623070	0	2	274,79,	0,385,
chr7	22626962	22627257	chr7:22626962-22627257;FANTOM	0	.	22627167	22627168	0	2	120,3,	0,292,
chr7	22631710	22632105	chr7:22631710-22632105;FANTOM	1	.	22631869	22631870	0	2	1,76,	0,319,
chr7	22638133	22638517	chr7:22638133-22638517;FANTOM	5	.	22638338	22638339	0	2	128,101,	0,283,
chr7	22640442	22640878	chr7:22640442-22640878;FANTOM	86	.	22640826	22640827	0	2	373,40,	0,396,
chr7	22640948	22641489	chr7:22640948-22641489;FANTOM	0	.	22641158	22641159	0	2	143,263,	0,278,
chr7	22642389	22642752	chr7:22642389-22642752;NETCAGE	3	.	22642653	22642654	0,0,0	2	208,42	0,321
chr7	22650033	22650271	chr7:22650033-22650271;FANTOM	1	.	22650150	22650151	0	2	6,9,	0,229,
chr7	22667218	22667359	chr7:22667218-22667359;FANTOM	0	.	22667241	22667242	0	2	1,94,	0,47,
chr7	22676528	22676682	chr7:22676528-22676682;NETCAGE	2	.	22676576	22676577	0,0,0	2	1,57	0,97
chr7	22684132	22684482	chr7:22684132-22684482;NETCAGE	3	.	22684319	22684320	0,0,0	2	29,4	0,346
chr7	22687053	22687419	chr7:22687053-22687419;FANTOM	5	.	22687222	22687223	0	2	99,126,	0,240,
chr7	22711367	22711465	chr7:22711367-22711465;FANTOM	0	.	22711415	22711416	0	2	1,1,	0,97,
chr7	22737910	22738207	chr7:22737910-22738207;FANTOM	4	.	22738059	22738060	0	2	107,104,	0,193,
chr7	22738442	22738822	chr7:22738442-22738822;FANTOM	2	.	22738562	22738563	0	2	15,153,	0,227,
chr7	22740240	22740629	chr7:22740240-22740629;FANTOM	3	.	22740472	22740473	0	2	201,125,	0,264,
chr7	22742818	22742960	chr7:22742818-22742960;FANTOM	0	.	22742909	22742910	0	2	49,7,	0,135,
chr7	22742975	22743282	chr7:22742975-22743282;FANTOM	2	.	22743129	22743130	0	2	6,4,	0,303,
chr7	22744959	22745154	chr7:22744959-22745154;NETCAGE	17	.	22745056	22745057	0,0,0	2	82,82	0,113
chr7	22757674	22758207	chr7:22757674-22758207;FANTOM	6	.	22757933	22757934	0	2	186,199,	0,334,
chr7	22761943	22762469	chr7:22761943-22762469;FANTOM	7	.	22762258	22762259	0	2	252,146,	0,380,
chr7	22762845	22763243	chr7:22762845-22763243;FANTOM	12	.	22763157	22763158	0	2	264,37,	0,361,
chr7	22851635	22851773	chr7:22851635-22851773;FANTOM	0	.	22851762	22851763	0	2	118,1,	0,137,
chr7	22861021	22861212	chr7:22861021-22861212;FANTOM	0	.	22861180	22861181	0	2	130,1,	0,190,
chr7	22893408	22893554	chr7:22893408-22893554;NETCAGE	34	.	22893459	22893460	0,0,0	2	47,90	0,56
chr7	22894313	22894860	chr7:22894313-22894860;FANTOM	6	.	22894667	22894668	0	2	289,127,	0,420,
chr7	22906596	22906852	chr7:22906596-22906852;NETCAGE	3	.	22906723	22906724	0,0,0	2	1,1	0,255
chr7	22907280	22907452	chr7:22907280-22907452;NETCAGE	4	.	22907344	22907345	0,0,0	2	1,44	0,128
chr7	22911692	22911980	chr7:22911692-22911980;NETCAGE	16	.	22911839	22911840	0,0,0	2	123,116	0,172
chr7	22916493	22916866	chr7:22916493-22916866;NETCAGE	2	.	22916563	22916564	0,0,0	2	1,233	0,140
chr7	22921734	22921913	chr7:22921734-22921913;NETCAGE	2	.	22921823	22921824	0,0,0	2	1,1	0,178
chr7	22924921	22925081	chr7:22924921-22925081;FANTOM	0	.	22925003	22925004	0	2	7,1,	0,159,
chr7	22925618	22925782	chr7:22925618-22925782;NETCAGE	28	.	22925699	22925700	0,0,0	2	74,74	0,90
chr7	23059376	23059761	chr7:23059376-23059761;FANTOM	0	.	23059563	23059564	0	2	1,10,	0,375,
chr7	23060438	23060786	chr7:23060438-23060786;FANTOM	0	.	23060653	23060654	0	2	87,3,	0,345,
chr7	23060904	23061101	chr7:23060904-23061101;FANTOM	4	.	23061015	23061016	0	2	62,36,	0,161,
chr7	23061903	23062212	chr7:23061903-23062212;FANTOM	0	.	23061974	23061975	0	2	2,167,	0,142,
chr7	23084280	23084501	chr7:23084280-23084501;FANTOM	0	.	23084406	23084407	0	2	34,1,	0,220,
chr7	23168039	23168122	chr7:23168039-23168122;FANTOM	0	.	23168080	23168081	0	2	1,1,	0,82,
chr7	23229571	23229876	chr7:23229571-23229876;FANTOM	0	.	23229613	23229614	0	2	1,220,	0,85,
chr7	23250227	23250417	chr7:23250227-23250417;FANTOM	0	.	23250321	23250322	0	2	1,1,	0,189,
chr7	23255757	23255961	chr7:23255757-23255961;FANTOM	0	.	23255831	23255832	0	2	1,56,	0,148,
chr7	23274429	23274617	chr7:23274429-23274617;NETCAGE	14	.	23274496	23274497	0,0,0	2	44,97	0,91
chr7	23289024	23289054	chr7:23289024-23289054;FANTOM	0	.	23289045	23289046	0	2	14,1,	0,29,
chr7	23333417	23333627	chr7:23333417-23333627;NETCAGE	8	.	23333529	23333530	0,0,0	2	74,58	0,152
chr7	23344583	23344990	chr7:23344583-23344990;NETCAGE	4	.	23344695	23344696	0,0,0	2	90,272	0,135
chr7	23345051	23345260	chr7:23345051-23345260;NETCAGE	2	.	23345180	23345181	0,0,0	2	52,1	0,208
chr7	23346374	23346675	chr7:23346374-23346675;FANTOM	0	.	23346524	23346525	0	2	1,1,	0,300,
chr7	23348040	23348443	chr7:23348040-23348443;FANTOM	1	.	23348291	23348292	0	2	102,2,	0,401,
chr7	23375804	23376081	chr7:23375804-23376081;FANTOM	0	.	23376054	23376055	0	2	225,1,	0,276,
chr7	23410116	23410259	chr7:23410116-23410259;FANTOM	0	.	23410187	23410188	0	2	1,1,	0,142,
chr7	23411315	23411579	chr7:23411315-23411579;FANTOM	0	.	23411446	23411447	0	2	1,1,	0,263,
chr7	23484036	23484353	chr7:23484036-23484353;NETCAGE	4	.	23484194	23484195	0,0,0	2	1,1	0,316
chr7	23488792	23489118	chr7:23488792-23489118;FANTOM	0	.	23488954	23488955	0	2	1,1,	0,325,
chr7	23501559	23501943	chr7:23501559-23501943;FANTOM	1	.	23501873	23501874	0	2	247,1,	0,383,
chr7	23504984	23505316	chr7:23504984-23505316;FANTOM	0	.	23505312	23505313	0	2	328,2,	0,330,
chr7	23510676	23511223	chr7:23510676-23511223;FANTOM	27	.	23510888	23510889	0	2	167,288,	0,259,
chr7	23513815	23514383	chr7:23513815-23514383;FANTOM	49	.	23514044	23514045	0	2	174,283,	0,285,
chr7	23535629	23536016	chr7:23535629-23536016;NETCAGE	2	.	23535822	23535823	0,0,0	2	1,1	0,386
chr7	23559939	23560303	chr7:23559939-23560303;NETCAGE	74	.	23560274	23560275	0,0,0	2	311,3	0,361
chr7	23694687	23694939	chr7:23694687-23694939;FANTOM	0	.	23694812	23694813	0	2	1,1,	0,251,
chr7	23853769	23853785	chr7:23853769-23853785;FANTOM	0	.	23853776	23853777	0	2	1,1,	0,15,
chr7	23868030	23868420	chr7:23868030-23868420;NETCAGE	12	.	23868395	23868396	0,0,0	2	342,1	0,389
chr7	23884376	23884724	chr7:23884376-23884724;NETCAGE	6	.	23884649	23884650	0,0,0	2	222,23	0,325
chr7	23904639	23904947	chr7:23904639-23904947;FANTOM	0	.	23904792	23904793	0	2	1,1,	0,307,
chr7	23918679	23918920	chr7:23918679-23918920;FANTOM	0	.	23918799	23918800	0	2	1,1,	0,240,
chr7	24006556	24006902	chr7:24006556-24006902;FANTOM	0	.	24006728	24006729	0	2	1,1,	0,345,
chr7	24092646	24092866	chr7:24092646-24092866;FANTOM	0	.	24092723	24092724	0	2	1,66,	0,154,
chr7	24114664	24114732	chr7:24114664-24114732;NETCAGE	5	.	24114712	24114713	0,0,0	2	31,1	0,67
chr7	24115206	24115382	chr7:24115206-24115382;NETCAGE	21	.	24115293	24115294	0,0,0	2	4,4	0,172
chr7	24151573	24151679	chr7:24151573-24151679;FANTOM	0	.	24151625	24151626	0	2	1,1,	0,105,
chr7	24229401	24229422	chr7:24229401-24229422;FANTOM	0	.	24229411	24229412	0	2	1,1,	0,20,
chr7	24381432	24381799	chr7:24381432-24381799;FANTOM	0	.	24381594	24381595	0	2	8,50,	0,317,
chr7	24438416	24438737	chr7:24438416-24438737;FANTOM	0	.	24438576	24438577	0	2	1,1,	0,320,
chr7	24515093	24515320	chr7:24515093-24515320;FANTOM	0	.	24515206	24515207	0	2	3,2,	0,225,
chr7	24517500	24517747	chr7:24517500-24517747;NETCAGE	2	.	24517623	24517624	0,0,0	2	1,1	0,246
chr7	24532686	24532705	chr7:24532686-24532705;NETCAGE	2	.	24532695	24532696	0,0,0	2	1,1	0,18
chr7	24626460	24626850	chr7:24626460-24626850;FANTOM	0	.	24626472	24626473	0	2	1,366,	0,24,
chr7	24631009	24631316	chr7:24631009-24631316;NETCAGE	52	.	24631162	24631163	0,0,0	2	3,2	0,305
chr7	24739704	24740021	chr7:24739704-24740021;FANTOM	0	.	24739929	24739930	0	2	135,1,	0,316,
chr7	24740483	24740805	chr7:24740483-24740805;NETCAGE	10	.	24740526	24740527	0,0,0	2	1,236	0,86
chr7	24753761	24754050	chr7:24753761-24754050;NETCAGE	2	.	24753905	24753906	0,0,0	2	1,1	0,288
chr7	24772828	24773057	chr7:24772828-24773057;FANTOM	0	.	24772933	24772934	0	2	1,19,	0,210,
chr7	24795315	24795527	chr7:24795315-24795527;NETCAGE	19	.	24795408	24795409	0,0,0	2	59,83	0,129
chr7	24795767	24795828	chr7:24795767-24795828;FANTOM	0	.	24795791	24795792	0	2	1,13,	0,48,
chr7	24796176	24796335	chr7:24796176-24796335;NETCAGE	2	.	24796255	24796256	0,0,0	2	1,1	0,158
chr7	24803089	24803421	chr7:24803089-24803421;FANTOM	13	.	24803234	24803235	0	2	48,88,	0,244,
chr7	24805002	24805275	chr7:24805002-24805275;FANTOM	5	.	24805151	24805152	0	2	138,112,	0,161,
chr7	24813861	24813988	chr7:24813861-24813988;FANTOM	0	.	24813925	24813926	0	2	4,1,	0,126,
chr7	24818395	24818855	chr7:24818395-24818855;FANTOM	7	.	24818676	24818677	0	2	273,169,	0,291,
chr7	24820839	24820982	chr7:24820839-24820982;FANTOM	3	.	24820877	24820878	0	2	15,81,	0,62,
chr7	24823380	24823654	chr7:24823380-24823654;FANTOM	6	.	24823544	24823545	0	2	113,57,	0,217,
chr7	24824166	24824267	chr7:24824166-24824267;FANTOM	3	.	24824229	24824230	0	2	29,3,	0,98,
chr7	24825805	24826210	chr7:24825805-24826210;FANTOM	19	.	24826108	24826109	0	2	264,61,	0,344,
chr7	24826484	24826966	chr7:24826484-24826966;FANTOM	26	.	24826806	24826807	0	2	275,111,	0,371,
chr7	24828501	24828972	chr7:24828501-24828972;FANTOM	8	.	24828785	24828786	0	2	217,119,	0,352,
chr7	24860577	24860798	chr7:24860577-24860798;FANTOM	3	.	24860661	24860662	0	2	49,100,	0,121,
chr7	24861129	24861331	chr7:24861129-24861331;FANTOM	4	.	24861203	24861204	0	2	43,96,	0,106,
chr7	24868518	24868812	chr7:24868518-24868812;FANTOM	0	.	24868714	24868715	0	2	101,1,	0,293,
chr7	24873300	24873378	chr7:24873300-24873378;FANTOM	0	.	24873327	24873328	0	2	1,24,	0,54,
chr7	24875802	24875986	chr7:24875802-24875986;FANTOM	0	.	24875893	24875894	0	2	1,1,	0,183,
chr7	24882463	24882674	chr7:24882463-24882674;FANTOM	0	.	24882595	24882596	0	2	56,2,	0,209,
chr7	24924727	24925102	chr7:24924727-24925102;FANTOM	0	.	24925075	24925076	0	2	325,3,	0,372,
chr7	24947142	24947425	chr7:24947142-24947425;FANTOM	0	.	24947386	24947387	0	2	207,1,	0,282,
chr7	24950753	24950942	chr7:24950753-24950942;FANTOM	0	.	24950869	24950870	0	2	45,1,	0,188,
chr7	24954376	24954455	chr7:24954376-24954455;NETCAGE	2	.	24954407	24954408	0,0,0	2	1,16	0,63
chr7	24960670	24960974	chr7:24960670-24960974;FANTOM	0	.	24960766	24960767	0	2	41,152,	0,152,
chr7	24963944	24964392	chr7:24963944-24964392;FANTOM	4	.	24964186	24964187	0	2	189,152,	0,296,
chr7	25002827	25003181	chr7:25002827-25003181;FANTOM	0	.	25002972	25002973	0	2	83,145,	0,209,
chr7	25005272	25005663	chr7:25005272-25005663;NETCAGE	38	.	25005570	25005571	0,0,0	2	243,36	0,355
chr7	25009429	25009748	chr7:25009429-25009748;FANTOM	0	.	25009720	25009721	0	2	266,1,	0,318,
chr7	25010250	25010501	chr7:25010250-25010501;FANTOM	0	.	25010374	25010375	0	2	1,2,	0,249,
chr7	25064852	25065012	chr7:25064852-25065012;FANTOM	1	.	25064918	25064919	0	2	11,37,	0,123,
chr7	25068217	25068495	chr7:25068217-25068495;FANTOM	0	.	25068355	25068356	0	2	1,1,	0,277,
chr7	25071903	25072051	chr7:25071903-25072051;FANTOM	0	.	25071976	25071977	0	2	1,1,	0,147,
chr7	25108656	25108675	chr7:25108656-25108675;NETCAGE	3	.	25108665	25108666	0,0,0	2	1,1	0,18
chr7	25176762	25176921	chr7:25176762-25176921;NETCAGE	2	.	25176841	25176842	0,0,0	2	1,1	0,158
chr7	25269294	25269305	chr7:25269294-25269305;FANTOM	0	.	25269299	25269300	0	2	1,1,	0,10,
chr7	25299375	25299555	chr7:25299375-25299555;FANTOM	0	.	25299464	25299465	0	2	1,1,	0,179,
chr7	25424979	25425345	chr7:25424979-25425345;FANTOM	0	.	25425161	25425162	0	2	1,1,	0,365,
chr7	25582500	25582683	chr7:25582500-25582683;FANTOM	0	.	25582591	25582592	0	2	1,1,	0,182,
chr7	25659927	25660160	chr7:25659927-25660160;FANTOM	1	.	25660059	25660060	0	2	95,63,	0,170,
chr7	25872655	25872829	chr7:25872655-25872829;FANTOM	0	.	25872765	25872766	0	2	48,1,	0,173,
chr7	25886406	25886699	chr7:25886406-25886699;FANTOM	0	.	25886442	25886443	0	2	31,250,	0,43,
chr7	25892049	25892317	chr7:25892049-25892317;FANTOM	0	.	25892169	25892170	0	2	8,34,	0,234,
chr7	25893186	25893494	chr7:25893186-25893494;FANTOM	0	.	25893421	25893422	0	2	169,5,	0,303,
chr7	25894654	25894946	chr7:25894654-25894946;FANTOM	6	.	25894845	25894846	0	2	98,6,	0,286,
chr7	25896245	25896461	chr7:25896245-25896461;FANTOM	0	.	25896418	25896419	0	2	167,35,	0,181,
chr7	25896515	25897081	chr7:25896515-25897081;FANTOM	7	.	25896800	25896801	0	2	261,256,	0,310,
chr7	25897167	25897316	chr7:25897167-25897316;FANTOM	0	.	25897281	25897282	0	2	82,1,	0,148,
chr7	25899920	25900213	chr7:25899920-25900213;FANTOM	0	.	25900189	25900190	0	2	247,1,	0,292,
chr7	25901745	25902114	chr7:25901745-25902114;FANTOM	0	.	25902022	25902023	0	2	220,34,	0,335,
chr7	25934373	25934595	chr7:25934373-25934595;FANTOM	0	.	25934483	25934484	0	2	1,1,	0,221,
chr7	25980642	25980887	chr7:25980642-25980887;FANTOM	0	.	25980803	25980804	0	2	150,71,	0,174,
chr7	25989277	25989607	chr7:25989277-25989607;NETCAGE	2	.	25989382	25989383	0,0,0	2	1,119	0,211
chr7	25990725	25991211	chr7:25990725-25991211;FANTOM	24	.	25991017	25991018	0	2	200,101,	0,385,
chr7	25992296	25992472	chr7:25992296-25992472;FANTOM	1	.	25992422	25992423	0	2	103,25,	0,151,
chr7	26004342	26004519	chr7:26004342-26004519;FANTOM	0	.	26004379	26004380	0	2	1,102,	0,75,
chr7	26007044	26007425	chr7:26007044-26007425;FANTOM	0	.	26007147	26007148	0	2	76,249,	0,132,
chr7	26008426	26008494	chr7:26008426-26008494;FANTOM	0	.	26008463	26008464	0	2	11,4,	0,64,
chr7	26118658	26118811	chr7:26118658-26118811;FANTOM	0	.	26118735	26118736	0	2	3,1,	0,152,
chr7	26122940	26123131	chr7:26122940-26123131;NETCAGE	10	.	26123047	26123048	0,0,0	2	53,29	0,162
chr7	26129103	26129367	chr7:26129103-26129367;FANTOM	0	.	26129258	26129259	0	2	48,1,	0,263,
chr7	26140100	26140337	chr7:26140100-26140337;FANTOM	1	.	26140223	26140224	0	2	14,4,	0,233,
chr7	26140883	26141586	chr7:26140883-26141586;FANTOM	15	.	26141234	26141235	0	2	348,347,	0,356,
chr7	26143303	26143447	chr7:26143303-26143447;FANTOM	1	.	26143327	26143328	0	2	13,107,	0,37,
chr7	26193570	26193972	chr7:26193570-26193972;FANTOM	2	.	26193861	26193862	0	2	186,4,	0,398,
chr7	26195178	26195464	chr7:26195178-26195464;NETCAGE	3	.	26195320	26195321	0,0,0	2	1,1	0,285
chr7	26198062	26198364	chr7:26198062-26198364;NETCAGE	2	.	26198134	26198135	0,0,0	2	1,157	0,145
chr7	26206310	26206673	chr7:26206310-26206673;NETCAGE	5	.	26206600	26206601	0,0,0	2	253,35	0,328
chr7	26207334	26207517	chr7:26207334-26207517;NETCAGE	2	.	26207402	26207403	0,0,0	2	1,47	0,136
chr7	26209505	26209588	chr7:26209505-26209588;NETCAGE	2	.	26209546	26209547	0,0,0	2	1,1	0,82
chr7	26213030	26213658	chr7:26213030-26213658;NETCAGE	5	.	26213418	26213419	0,0,0	2	377,228	0,400
chr7	26215056	26215450	chr7:26215056-26215450;NETCAGE	8	.	26215235	26215236	0,0,0	2	1,35	0,359
chr7	26220261	26220628	chr7:26220261-26220628;FANTOM	0	.	26220626	26220627	0	2	365,1,	0,366,
chr7	26317891	26318244	chr7:26317891-26318244;FANTOM	0	.	26318067	26318068	0	2	1,1,	0,352,
chr7	26333342	26333901	chr7:26333342-26333901;FANTOM	7	.	26333651	26333652	0	2	284,223,	0,336,
chr7	26344916	26345429	chr7:26344916-26345429;FANTOM	94	.	26345289	26345290	0	2	345,111,	0,402,
chr7	26346471	26347292	chr7:26346471-26347292;FANTOM	18	.	26346974	26346975	0	2	422,235,	0,586,
chr7	26354150	26354315	chr7:26354150-26354315;FANTOM	3	.	26354210	26354211	0	2	7,51,	0,114,
chr7	26355868	26356236	chr7:26355868-26356236;FANTOM	0	.	26355953	26355954	0	2	8,205,	0,163,
chr7	26361230	26361345	chr7:26361230-26361345;FANTOM	1	.	26361288	26361289	0	2	11,9,	0,106,
chr7	26369550	26369804	chr7:26369550-26369804;FANTOM	0	.	26369731	26369732	0	2	110,1,	0,253,
chr7	26437040	26437353	chr7:26437040-26437353;FANTOM	0	.	26437114	26437115	0	2	2,166,	0,147,
chr7	26441148	26441389	chr7:26441148-26441389;FANTOM	0	.	26441268	26441269	0	2	1,1,	0,240,
chr7	26460550	26460642	chr7:26460550-26460642;FANTOM	0	.	26460599	26460600	0	2	8,1,	0,91,
chr7	26477083	26477150	chr7:26477083-26477150;FANTOM	0	.	26477117	26477118	0	2	3,1,	0,66,
chr7	26489472	26489611	chr7:26489472-26489611;FANTOM	0	.	26489540	26489541	0	2	1,2,	0,137,
chr7	26523285	26523306	chr7:26523285-26523306;FANTOM	0	.	26523294	26523295	0	2	1,3,	0,18,
chr7	26568856	26569109	chr7:26568856-26569109;FANTOM	0	.	26568982	26568983	0	2	1,1,	0,252,
chr7	26589150	26589521	chr7:26589150-26589521;FANTOM	0	.	26589234	26589235	0	2	1,202,	0,169,
chr7	26593313	26593633	chr7:26593313-26593633;NETCAGE	2	.	26593472	26593473	0,0,0	2	1,1	0,319
chr7	26697823	26697978	chr7:26697823-26697978;FANTOM	0	.	26697926	26697927	0	2	55,3,	0,152,
chr7	26698040	26698296	chr7:26698040-26698296;NETCAGE	8	.	26698161	26698162	0,0,0	2	42,54	0,202
chr7	26702271	26702510	chr7:26702271-26702510;NETCAGE	2	.	26702390	26702391	0,0,0	2	1,1	0,238
chr7	26747648	26747831	chr7:26747648-26747831;FANTOM	0	.	26747739	26747740	0	2	1,1,	0,182,
chr7	26815721	26816027	chr7:26815721-26816027;FANTOM	0	.	26815979	26815980	0	2	213,1,	0,305,
chr7	26877621	26877882	chr7:26877621-26877882;NETCAGE	2	.	26877735	26877736	0,0,0	2	1,33	0,228
chr7	26888997	26889313	chr7:26888997-26889313;FANTOM	0	.	26889154	26889155	0	2	1,1,	0,315,
chr7	27136569	27136915	chr7:27136569-27136915;NETCAGE	8	.	27136856	27136857	0,0,0	2	231,1	0,345
chr7	27136952	27137354	chr7:27136952-27137354;NETCAGE	17	.	27137146	27137147	0,0,0	2	34,46	0,356
chr7	27143635	27143783	chr7:27143635-27143783;FANTOM	0	.	27143724	27143725	0	2	33,1,	0,147,
chr7	27149064	27149414	chr7:27149064-27149414;FANTOM	0	.	27149147	27149148	0	2	2,185,	0,165,
chr7	27152655	27152825	chr7:27152655-27152825;FANTOM	0	.	27152740	27152741	0	2	2,1,	0,169,
chr7	27156534	27156699	chr7:27156534-27156699;FANTOM	0	.	27156616	27156617	0	2	1,1,	0,164,
chr7	27176174	27176251	chr7:27176174-27176251;FANTOM	0	.	27176223	27176224	0	2	24,1,	0,76,
chr7	27176942	27177056	chr7:27176942-27177056;FANTOM	0	.	27176970	27176971	0	2	1,57,	0,57,
chr7	27188378	27188640	chr7:27188378-27188640;FANTOM	0	.	27188508	27188509	0	2	1,1,	0,261,
chr7	27206716	27206932	chr7:27206716-27206932;FANTOM	1	.	27206873	27206874	0	2	122,23,	0,193,
chr7	27231816	27231998	chr7:27231816-27231998;FANTOM	5	.	27231906	27231907	0	2	75,75,	0,107,
chr7	27253282	27253417	chr7:27253282-27253417;FANTOM	0	.	27253377	27253378	0	2	60,3,	0,132,
chr7	27386345	27386573	chr7:27386345-27386573;FANTOM	0	.	27386561	27386562	0	2	206,1,	0,227,
chr7	27463044	27463181	chr7:27463044-27463181;NETCAGE	2	.	27463077	27463078	0,0,0	2	1,71	0,66
chr7	27463907	27464199	chr7:27463907-27464199;NETCAGE	7	.	27463996	27463997	0,0,0	2	1,113	0,179
chr7	27464475	27464736	chr7:27464475-27464736;NETCAGE	8	.	27464579	27464580	0,0,0	2	23,74	0,187
chr7	27531639	27532015	chr7:27531639-27532015;FANTOM	0	.	27531829	27531830	0	2	7,1,	0,375,
chr7	27573880	27573985	chr7:27573880-27573985;FANTOM	0	.	27573932	27573933	0	2	1,1,	0,104,
chr7	27642128	27642466	chr7:27642128-27642466;FANTOM	0	.	27642296	27642297	0	2	1,1,	0,337,
chr7	27717680	27717897	chr7:27717680-27717897;FANTOM	0	.	27717732	27717733	0	2	1,112,	0,105,
chr7	27774263	27774520	chr7:27774263-27774520;FANTOM	0	.	27774390	27774391	0	2	1,3,	0,254,
chr7	27774829	27775014	chr7:27774829-27775014;FANTOM	0	.	27774921	27774922	0	2	1,1,	0,184,
chr7	27778280	27778355	chr7:27778280-27778355;NETCAGE	2	.	27778317	27778318	0,0,0	2	1,1	0,74
chr7	27876967	27877264	chr7:27876967-27877264;FANTOM	0	.	27877115	27877116	0	2	1,1,	0,296,
chr7	27907829	27908035	chr7:27907829-27908035;FANTOM	0	.	27907931	27907932	0	2	1,1,	0,205,
chr7	27923177	27923290	chr7:27923177-27923290;FANTOM	0	.	27923233	27923234	0	2	1,1,	0,112,
chr7	27940559	27940968	chr7:27940559-27940968;FANTOM	0	.	27940767	27940768	0	2	10,1,	0,408,
chr7	27980070	27980278	chr7:27980070-27980278;FANTOM	1	.	27980208	27980209	0	2	70,1,	0,207,
chr7	28000804	28001209	chr7:28000804-28001209;FANTOM	1	.	28000939	28000940	0	2	1,134,	0,271,
chr7	28074414	28074564	chr7:28074414-28074564;NETCAGE	6	.	28074493	28074494	0,0,0	2	10,1	0,149
chr7	28076890	28077172	chr7:28076890-28077172;FANTOM	1	.	28076963	28076964	0	2	1,136,	0,146,
chr7	28094781	28094986	chr7:28094781-28094986;FANTOM	1	.	28094892	28094893	0	2	60,41,	0,164,
chr7	28122864	28123088	chr7:28122864-28123088;FANTOM	1	.	28122979	28122980	0	2	26,18,	0,206,
chr7	28127846	28128022	chr7:28127846-28128022;FANTOM	0	.	28127897	28127898	0	2	1,74,	0,102,
chr7	28134838	28135213	chr7:28134838-28135213;FANTOM	1	.	28135120	28135121	0	2	196,6,	0,369,
chr7	28172246	28172388	chr7:28172246-28172388;FANTOM	0	.	28172316	28172317	0	2	1,1,	0,141,
chr7	28175314	28175565	chr7:28175314-28175565;FANTOM	1	.	28175484	28175485	0	2	135,45,	0,206,
chr7	28180762	28180941	chr7:28180762-28180941;FANTOM	0	.	28180858	28180859	0	2	23,9,	0,170,
chr7	28190212	28190323	chr7:28190212-28190323;FANTOM	0	.	28190267	28190268	0	2	1,1,	0,110,
chr7	28191527	28192056	chr7:28191527-28192056;FANTOM	7	.	28191750	28191751	0	2	216,297,	0,232,
chr7	28192724	28193110	chr7:28192724-28193110;FANTOM	0	.	28192999	28193000	0	2	168,3,	0,383,
chr7	28194446	28194874	chr7:28194446-28194874;FANTOM	7	.	28194788	28194789	0	2	289,32,	0,396,
chr7	28195097	28195228	chr7:28195097-28195228;FANTOM	2	.	28195165	28195166	0	2	20,13,	0,118,
chr7	28205904	28206253	chr7:28205904-28206253;FANTOM	1	.	28206091	28206092	0	2	112,86,	0,263,
chr7	28221716	28221868	chr7:28221716-28221868;FANTOM	0	.	28221791	28221792	0	2	1,1,	0,151,
chr7	28239024	28239196	chr7:28239024-28239196;FANTOM	0	.	28239109	28239110	0	2	1,1,	0,171,
chr7	28240290	28240601	chr7:28240290-28240601;FANTOM	0	.	28240357	28240358	0	2	29,204,	0,107,
chr7	28243549	28243770	chr7:28243549-28243770;FANTOM	0	.	28243626	28243627	0	2	25,90,	0,131,
chr7	28309747	28309873	chr7:28309747-28309873;FANTOM	0	.	28309832	28309833	0	2	46,1,	0,125,
chr7	28398288	28398440	chr7:28398288-28398440;FANTOM	0	.	28398363	28398364	0	2	1,1,	0,151,
chr7	28445418	28445653	chr7:28445418-28445653;NETCAGE	3	.	28445466	28445467	0,0,0	2	1,139	0,96
chr7	28450839	28451193	chr7:28450839-28451193;FANTOM	1	.	28451100	28451101	0	2	172,2,	0,352,
chr7	28471608	28471631	chr7:28471608-28471631;FANTOM	0	.	28471618	28471619	0	2	1,3,	0,20,
chr7	28505826	28505846	chr7:28505826-28505846;FANTOM	0	.	28505836	28505837	0	2	3,1,	0,19,
chr7	28514871	28515202	chr7:28514871-28515202;FANTOM	0	.	28515166	28515167	0	2	261,1,	0,330,
chr7	28516865	28517135	chr7:28516865-28517135;FANTOM	0	.	28516990	28516991	0	2	1,20,	0,250,
chr7	28519199	28519558	chr7:28519199-28519558;NETCAGE	19	.	28519360	28519361	0,0,0	2	89,124	0,235
chr7	28520361	28520389	chr7:28520361-28520389;FANTOM	0	.	28520374	28520375	0	2	1,1,	0,27,
chr7	28521044	28521413	chr7:28521044-28521413;NETCAGE	22	.	28521189	28521190	0,0,0	2	119,196	0,173
chr7	28548594	28548738	chr7:28548594-28548738;FANTOM	0	.	28548667	28548668	0	2	5,1,	0,143,
chr7	28548927	28549168	chr7:28548927-28549168;FANTOM	0	.	28548983	28548984	0	2	1,128,	0,113,
chr7	28549355	28549638	chr7:28549355-28549638;FANTOM	1	.	28549418	28549419	0	2	7,163,	0,120,
chr7	28579170	28579558	chr7:28579170-28579558;NETCAGE	4	.	28579379	28579380	0,0,0	2	120,89	0,299
chr7	28612745	28613056	chr7:28612745-28613056;FANTOM	0	.	28612828	28612829	0	2	12,156,	0,155,
chr7	28614860	28615193	chr7:28614860-28615193;NETCAGE	31	.	28614961	28614962	0,0,0	2	59,188	0,145
chr7	28666375	28666568	chr7:28666375-28666568;FANTOM	0	.	28666484	28666485	0	2	28,1,	0,192,
chr7	28666985	28667204	chr7:28666985-28667204;FANTOM	0	.	28667094	28667095	0	2	1,1,	0,218,
chr7	28733136	28733327	chr7:28733136-28733327;FANTOM	0	.	28733266	28733267	0	2	71,1,	0,190,
chr7	28765604	28765886	chr7:28765604-28765886;FANTOM	0	.	28765744	28765745	0	2	1,1,	0,281,
chr7	28823277	28823529	chr7:28823277-28823529;FANTOM	0	.	28823405	28823406	0	2	6,1,	0,251,
chr7	28825008	28825257	chr7:28825008-28825257;FANTOM	0	.	28825132	28825133	0	2	1,1,	0,248,
chr7	28893180	28893544	chr7:28893180-28893544;FANTOM	0	.	28893362	28893363	0	2	2,1,	0,363,
chr7	29041948	29042327	chr7:29041948-29042327;FANTOM	0	.	29041979	29041980	0	2	1,317,	0,62,
chr7	29042480	29042583	chr7:29042480-29042583;FANTOM	0	.	29042531	29042532	0	2	1,1,	0,102,
chr7	29115131	29115317	chr7:29115131-29115317;FANTOM	0	.	29115225	29115226	0	2	4,1,	0,185,
chr7	29163209	29163338	chr7:29163209-29163338;FANTOM	0	.	29163274	29163275	0	2	3,1,	0,128,
chr7	29180604	29180815	chr7:29180604-29180815;NETCAGE	2	.	29180708	29180709	0,0,0	2	1,3	0,208
chr7	29217860	29218383	chr7:29217860-29218383;FANTOM	2	.	29218095	29218096	0	2	218,269,	0,254,
chr7	29232509	29232972	chr7:29232509-29232972;FANTOM	0	.	29232604	29232605	0	2	52,324,	0,139,
chr7	29235795	29236387	chr7:29235795-29236387;FANTOM	0	.	29235995	29235996	0	2	143,334,	0,258,
chr7	29258606	29258987	chr7:29258606-29258987;NETCAGE	3	.	29258616	29258617	0,0,0	2	1,361	0,20
chr7	29268868	29269165	chr7:29268868-29269165;FANTOM	0	.	29269016	29269017	0	2	1,1,	0,296,
chr7	29288404	29288769	chr7:29288404-29288769;FANTOM	0	.	29288538	29288539	0	2	43,138,	0,227,
chr7	29294942	29295238	chr7:29294942-29295238;FANTOM	2	.	29295003	29295004	0	2	8,180,	0,116,
chr7	29304486	29305146	chr7:29304486-29305146;FANTOM	2	.	29304784	29304785	0	2	285,348,	0,312,
chr7	29310713	29310833	chr7:29310713-29310833;FANTOM	0	.	29310749	29310750	0	2	1,48,	0,72,
chr7	29321344	29321971	chr7:29321344-29321971;FANTOM	0	.	29321666	29321667	0	2	273,255,	0,372,
chr7	29325062	29325307	chr7:29325062-29325307;FANTOM	0	.	29325212	29325213	0	2	78,22,	0,223,
chr7	29329328	29329463	chr7:29329328-29329463;FANTOM	0	.	29329354	29329355	0	2	8,90,	0,45,
chr7	29359361	29359579	chr7:29359361-29359579;FANTOM	0	.	29359449	29359450	0	2	1,42,	0,176,
chr7	29367162	29367373	chr7:29367162-29367373;FANTOM	0	.	29367287	29367288	0	2	41,1,	0,210,
chr7	29376605	29376755	chr7:29376605-29376755;NETCAGE	2	.	29376703	29376704	0,0,0	2	48,1	0,149
chr7	29377353	29377591	chr7:29377353-29377591;FANTOM	0	.	29377402	29377403	0	2	3,141,	0,97,
chr7	29382400	29382540	chr7:29382400-29382540;FANTOM	0	.	29382479	29382480	0	2	21,1,	0,139,
chr7	29382815	29383281	chr7:29382815-29383281;FANTOM	0	.	29382927	29382928	0	2	73,313,	0,153,
chr7	29389038	29389444	chr7:29389038-29389444;FANTOM	0	.	29389112	29389113	0	2	12,269,	0,137,
chr7	29390014	29390263	chr7:29390014-29390263;FANTOM	0	.	29390131	29390132	0	2	7,20,	0,229,
chr7	29445915	29446151	chr7:29445915-29446151;NETCAGE	2	.	29446032	29446033	0,0,0	2	1,1	0,235
chr7	29464630	29464858	chr7:29464630-29464858;FANTOM	0	.	29464675	29464676	0	2	1,138,	0,90,
chr7	29486224	29486601	chr7:29486224-29486601;FANTOM	0	.	29486412	29486413	0	2	1,1,	0,376,
chr7	29500841	29501198	chr7:29500841-29501198;FANTOM	0	.	29501019	29501020	0	2	1,1,	0,356,
chr7	29528576	29528813	chr7:29528576-29528813;FANTOM	0	.	29528694	29528695	0	2	1,1,	0,236,
chr7	29534563	29534631	chr7:29534563-29534631;FANTOM	0	.	29534598	29534599	0	2	4,1,	0,67,
chr7	29563033	29563182	chr7:29563033-29563182;NETCAGE	3	.	29563107	29563108	0,0,0	2	1,1	0,148
chr7	29567645	29567852	chr7:29567645-29567852;NETCAGE	3	.	29567748	29567749	0,0,0	2	1,1	0,206
chr7	29628381	29628403	chr7:29628381-29628403;FANTOM	0	.	29628391	29628392	0	2	1,1,	0,21,
chr7	29645878	29645994	chr7:29645878-29645994;FANTOM	0	.	29645935	29645936	0	2	1,1,	0,115,
chr7	29648868	29649050	chr7:29648868-29649050;NETCAGE	16	.	29648966	29648967	0,0,0	2	54,38	0,144
chr7	29835746	29835982	chr7:29835746-29835982;FANTOM	0	.	29835864	29835865	0	2	2,1,	0,235,
chr7	29863180	29863336	chr7:29863180-29863336;FANTOM	0	.	29863257	29863258	0	2	1,1,	0,155,
chr7	29892822	29892880	chr7:29892822-29892880;FANTOM	0	.	29892850	29892851	0	2	1,1,	0,57,
chr7	29903782	29904130	chr7:29903782-29904130;FANTOM	0	.	29903955	29903956	0	2	1,1,	0,347,
chr7	29951912	29952143	chr7:29951912-29952143;FANTOM	0	.	29952026	29952027	0	2	1,2,	0,229,
chr7	29995785	29995993	chr7:29995785-29995993;FANTOM	0	.	29995962	29995963	0	2	149,1,	0,207,
chr7	29998701	29998997	chr7:29998701-29998997;NETCAGE	4	.	29998848	29998849	0,0,0	2	1,1	0,295
chr7	30005426	30005693	chr7:30005426-30005693;FANTOM	0	.	30005605	30005606	0	2	159,67,	0,200,
chr7	30026217	30026321	chr7:30026217-30026321;NETCAGE	4	.	30026309	30026310	0,0,0	2	82,1	0,103
chr7	30041142	30041299	chr7:30041142-30041299;NETCAGE	2	.	30041220	30041221	0,0,0	2	1,1	0,156
chr7	30188805	30188913	chr7:30188805-30188913;FANTOM	0	.	30188845	30188846	0	2	1,28,	0,80,
chr7	30203047	30203422	chr7:30203047-30203422;FANTOM	0	.	30203137	30203138	0	2	29,222,	0,153,
chr7	30204020	30204306	chr7:30204020-30204306;FANTOM	0	.	30204162	30204163	0	2	1,1,	0,285,
chr7	30206134	30206379	chr7:30206134-30206379;FANTOM	13	.	30206281	30206282	0	2	105,55,	0,190,
chr7	30208837	30209260	chr7:30208837-30209260;FANTOM	9	.	30209011	30209012	0	2	101,174,	0,249,
chr7	30210405	30210743	chr7:30210405-30210743;FANTOM	25	.	30210583	30210584	0	2	133,114,	0,224,
chr7	30211441	30211675	chr7:30211441-30211675;FANTOM	1	.	30211603	30211604	0	2	107,15,	0,219,
chr7	30212903	30212961	chr7:30212903-30212961;FANTOM	0	.	30212931	30212932	0	2	1,1,	0,57,
chr7	30220432	30220648	chr7:30220432-30220648;FANTOM	1	.	30220508	30220509	0	2	21,83,	0,133,
chr7	30222465	30222780	chr7:30222465-30222780;FANTOM	5	.	30222591	30222592	0	2	81,142,	0,173,
chr7	30224515	30225078	chr7:30224515-30225078;FANTOM	3	.	30224816	30224817	0	2	244,204,	0,359,
chr7	30226121	30226226	chr7:30226121-30226226;FANTOM	0	.	30226173	30226174	0	2	1,1,	0,104,
chr7	30227972	30228314	chr7:30227972-30228314;FANTOM	8	.	30228123	30228124	0	2	7,45,	0,297,
chr7	30257510	30257901	chr7:30257510-30257901;FANTOM	0	.	30257518	30257519	0	2	1,375,	0,16,
chr7	30264220	30264659	chr7:30264220-30264659;FANTOM	3	.	30264439	30264440	0	2	157,157,	0,282,
chr7	30265497	30265992	chr7:30265497-30265992;FANTOM	38	.	30265713	30265714	0	2	147,208,	0,287,
chr7	30272091	30272372	chr7:30272091-30272372;FANTOM	0	.	30272221	30272222	0	2	1,21,	0,260,
chr7	30277092	30277406	chr7:30277092-30277406;FANTOM	0	.	30277200	30277201	0	2	84,180,	0,134,
chr7	30278478	30278832	chr7:30278478-30278832;FANTOM	0	.	30278617	30278618	0	2	1,75,	0,279,
chr7	30278920	30279116	chr7:30278920-30279116;FANTOM	1	.	30278993	30278994	0	2	8,57,	0,139,
chr7	30369303	30369603	chr7:30369303-30369603;FANTOM	0	.	30369447	30369448	0	2	1,12,	0,288,
chr7	30387689	30388072	chr7:30387689-30388072;FANTOM	1	.	30387782	30387783	0	2	1,197,	0,186,
chr7	30443059	30443424	chr7:30443059-30443424;NETCAGE	4	.	30443219	30443220	0,0,0	2	89,132	0,233
chr7	30467511	30467669	chr7:30467511-30467669;NETCAGE	2	.	30467589	30467590	0,0,0	2	1,1	0,157
chr7	30469349	30469671	chr7:30469349-30469671;NETCAGE	2	.	30469527	30469528	0,0,0	2	37,1	0,321
chr7	30471467	30471625	chr7:30471467-30471625;NETCAGE	2	.	30471545	30471546	0,0,0	2	1,1	0,157
chr7	30474038	30474193	chr7:30474038-30474193;NETCAGE	2	.	30474130	30474131	0,0,0	2	32,1	0,154
chr7	30500037	30500161	chr7:30500037-30500161;FANTOM	0	.	30500098	30500099	0	2	1,1,	0,123,
chr7	30505141	30505406	chr7:30505141-30505406;FANTOM	0	.	30505160	30505161	0	2	1,226,	0,39,
chr7	30514545	30514933	chr7:30514545-30514933;FANTOM	0	.	30514652	30514653	0	2	1,174,	0,214,
chr7	30519072	30519462	chr7:30519072-30519462;NETCAGE	12	.	30519292	30519293	0,0,0	2	52,1	0,389
chr7	30535496	30535590	chr7:30535496-30535590;NETCAGE	3	.	30535543	30535544	0,0,0	2	26,25	0,69
chr7	30556863	30557093	chr7:30556863-30557093;NETCAGE	6	.	30556975	30556976	0,0,0	2	1,5	0,225
chr7	30560050	30560336	chr7:30560050-30560336;NETCAGE	3	.	30560192	30560193	0,0,0	2	1,1	0,285
chr7	30578567	30578638	chr7:30578567-30578638;NETCAGE	5	.	30578602	30578603	0,0,0	2	1,1	0,70
chr7	30579317	30579678	chr7:30579317-30579678;NETCAGE	3	.	30579613	30579614	0,0,0	2	278,45	0,316
chr7	30636092	30636194	chr7:30636092-30636194;FANTOM	0	.	30636110	30636111	0	2	1,65,	0,37,
chr7	30658764	30658962	chr7:30658764-30658962;FANTOM	0	.	30658862	30658863	0	2	1,2,	0,196,
chr7	30803690	30803872	chr7:30803690-30803872;FANTOM	0	.	30803773	30803774	0	2	3,18,	0,164,
chr7	30839180	30839682	chr7:30839180-30839682;NETCAGE	12	.	30839365	30839366	0,0,0	2	120,250	0,252
chr7	30933146	30933539	chr7:30933146-30933539;FANTOM	0	.	30933343	30933344	0	2	4,1,	0,392,
chr7	30954838	30955088	chr7:30954838-30955088;FANTOM	0	.	30954911	30954912	0	2	17,119,	0,131,
chr7	30956234	30956541	chr7:30956234-30956541;FANTOM	0	.	30956397	30956398	0	2	22,1,	0,306,
chr7	30993266	30993551	chr7:30993266-30993551;FANTOM	0	.	30993418	30993419	0	2	21,1,	0,284,
chr7	31028177	31028553	chr7:31028177-31028553;FANTOM	0	.	31028367	31028368	0	2	7,1,	0,375,
chr7	31033316	31033696	chr7:31033316-31033696;FANTOM	0	.	31033507	31033508	0	2	5,1,	0,379,
chr7	31349237	31349306	chr7:31349237-31349306;FANTOM	0	.	31349271	31349272	0	2	1,1,	0,68,
chr7	31447951	31448255	chr7:31447951-31448255;NETCAGE	8	.	31448135	31448136	0,0,0	2	135,69	0,235
chr7	31598096	31598244	chr7:31598096-31598244;FANTOM	0	.	31598169	31598170	0	2	1,1,	0,147,
chr7	31704634	31704826	chr7:31704634-31704826;FANTOM	0	.	31704693	31704694	0	2	2,74,	0,118,
chr7	31728088	31728512	chr7:31728088-31728512;FANTOM	7	.	31728257	31728258	0	2	43,127,	0,297,
chr7	31738740	31738937	chr7:31738740-31738937;FANTOM	0	.	31738829	31738830	0	2	23,40,	0,157,
chr7	31757734	31758047	chr7:31757734-31758047;FANTOM	0	.	31757890	31757891	0	2	1,1,	0,312,
chr7	31851412	31851766	chr7:31851412-31851766;FANTOM	3	.	31851655	31851656	0	2	173,39,	0,315,
chr7	31923409	31923701	chr7:31923409-31923701;FANTOM	5	.	31923602	31923603	0	2	108,13,	0,279,
chr7	31929944	31930221	chr7:31929944-31930221;FANTOM	0	.	31930099	31930100	0	2	81,46,	0,231,
chr7	31930551	31930715	chr7:31930551-31930715;FANTOM	0	.	31930632	31930633	0	2	1,1,	0,163,
chr7	31985831	31986192	chr7:31985831-31986192;FANTOM	0	.	31986011	31986012	0	2	1,1,	0,360,
chr7	32026855	32027150	chr7:32026855-32027150;FANTOM	0	.	32027001	32027002	0	2	1,2,	0,293,
chr7	32090584	32090879	chr7:32090584-32090879;FANTOM	0	.	32090674	32090675	0	2	1,114,	0,181,
chr7	32114937	32115108	chr7:32114937-32115108;FANTOM	0	.	32115023	32115024	0	2	4,1,	0,170,
chr7	32133021	32133498	chr7:32133021-32133498;FANTOM	2	.	32133271	32133272	0	2	99,75,	0,402,
chr7	32202741	32202908	chr7:32202741-32202908;FANTOM	0	.	32202812	32202813	0	2	1,24,	0,143,
chr7	32264519	32264896	chr7:32264519-32264896;FANTOM	0	.	32264707	32264708	0	2	1,1,	0,376,
chr7	32289957	32290285	chr7:32289957-32290285;FANTOM	0	.	32290102	32290103	0	2	1,37,	0,291,
chr7	32290521	32290760	chr7:32290521-32290760;FANTOM	0	.	32290637	32290638	0	2	1,6,	0,233,
chr7	32332920	32333049	chr7:32332920-32333049;FANTOM	0	.	32332985	32332986	0	2	4,1,	0,128,
chr7	32337399	32337512	chr7:32337399-32337512;FANTOM	0	.	32337421	32337422	0	2	2,70,	0,43,
chr7	32531348	32531711	chr7:32531348-32531711;FANTOM	0	.	32531529	32531530	0	2	1,1,	0,362,
chr7	32546004	32546038	chr7:32546004-32546038;FANTOM	0	.	32546034	32546035	0	2	28,1,	0,33,
chr7	32551548	32551619	chr7:32551548-32551619;FANTOM	0	.	32551583	32551584	0	2	1,1,	0,70,
chr7	32605423	32605726	chr7:32605423-32605726;NETCAGE	2	.	32605550	32605551	0,0,0	2	1,48	0,255
chr7	32611937	32612339	chr7:32611937-32612339;NETCAGE	6	.	32612243	32612244	0,0,0	2	215,3	0,399
chr7	32629062	32629165	chr7:32629062-32629165;NETCAGE	2	.	32629065	32629066	0,0,0	2	1,97	0,6
chr7	32665622	32665738	chr7:32665622-32665738;NETCAGE	2	.	32665679	32665680	0,0,0	2	1,1	0,115
chr7	32707953	32708290	chr7:32707953-32708290;NETCAGE	2	.	32708030	32708031	0,0,0	2	1,182	0,155
chr7	32709826	32710038	chr7:32709826-32710038;NETCAGE	4	.	32709938	32709939	0,0,0	2	15,1	0,211
chr7	32715865	32716012	chr7:32715865-32716012;FANTOM	0	.	32715939	32715940	0	2	4,1,	0,146,
chr7	32719002	32719244	chr7:32719002-32719244;NETCAGE	2	.	32719190	32719191	0,0,0	2	136,1	0,241
chr7	32719555	32719928	chr7:32719555-32719928;NETCAGE	10	.	32719751	32719752	0,0,0	2	57,37	0,336
chr7	32720291	32720724	chr7:32720291-32720724;NETCAGE	29	.	32720516	32720517	0,0,0	2	155,136	0,297
chr7	32727596	32727929	chr7:32727596-32727929;NETCAGE	7	.	32727736	32727737	0,0,0	2	1,52	0,281
chr7	32786136	32786529	chr7:32786136-32786529;NETCAGE	2	.	32786323	32786324	0,0,0	2	1,19	0,374
chr7	32901074	32901473	chr7:32901074-32901473;NETCAGE	2	.	32901201	32901202	0,0,0	2	1,145	0,254
chr7	32929600	32929824	chr7:32929600-32929824;FANTOM	1	.	32929750	32929751	0	2	142,64,	0,160,
chr7	32944853	32945232	chr7:32944853-32945232;FANTOM	6	.	32945064	32945065	0	2	109,65,	0,314,
chr7	32950853	32951085	chr7:32950853-32951085;NETCAGE	2	.	32950968	32950969	0,0,0	2	1,1	0,231
chr7	32952695	32952939	chr7:32952695-32952939;NETCAGE	2	.	32952813	32952814	0,0,0	2	1,7	0,237
chr7	33079333	33079582	chr7:33079333-33079582;FANTOM	0	.	33079399	33079400	0	2	27,143,	0,106,
chr7	33316298	33316594	chr7:33316298-33316594;FANTOM	0	.	33316441	33316442	0	2	1,9,	0,287,
chr7	33598181	33598239	chr7:33598181-33598239;FANTOM	0	.	33598234	33598235	0	2	51,2,	0,56,
chr7	33708733	33708947	chr7:33708733-33708947;FANTOM	0	.	33708839	33708840	0	2	1,1,	0,213,
chr7	33762230	33762341	chr7:33762230-33762341;FANTOM	0	.	33762267	33762268	0	2	1,36,	0,75,
chr7	33766388	33766503	chr7:33766388-33766503;FANTOM	0	.	33766461	33766462	0	2	34,1,	0,114,
chr7	33943577	33943776	chr7:33943577-33943776;FANTOM	0	.	33943644	33943645	0	2	1,65,	0,134,
chr7	34019230	34019836	chr7:34019230-34019836;FANTOM	0	.	34019528	34019529	0	2	273,281,	0,325,
chr7	34026970	34027411	chr7:34026970-34027411;FANTOM	2	.	34027079	34027080	0	2	60,282,	0,159,
chr7	34040051	34040261	chr7:34040051-34040261;FANTOM	0	.	34040053	34040054	0	2	1,206,	0,4,
chr7	34075629	34076211	chr7:34075629-34076211;NETCAGE	18	.	34076117	34076118	0,0,0	2	449,53	0,529
chr7	34076581	34077105	chr7:34076581-34077105;NETCAGE	10	.	34076708	34076709	0,0,0	2	119,388	0,136
chr7	34109254	34109640	chr7:34109254-34109640;NETCAGE	34	.	34109481	34109482	0,0,0	2	166,96	0,290
chr7	34110172	34110496	chr7:34110172-34110496;NETCAGE	2	.	34110333	34110334	0,0,0	2	1,1	0,323
chr7	34135793	34136189	chr7:34135793-34136189;FANTOM	0	.	34135903	34135904	0	2	55,229,	0,167,
chr7	34173056	34173436	chr7:34173056-34173436;FANTOM	1	.	34173155	34173156	0	2	1,182,	0,198,
chr7	34175041	34175328	chr7:34175041-34175328;FANTOM	0	.	34175240	34175241	0	2	130,18,	0,269,
chr7	34245873	34246154	chr7:34245873-34246154;NETCAGE	5	.	34245922	34245923	0,0,0	2	1,183	0,98
chr7	34316740	34316919	chr7:34316740-34316919;FANTOM	1	.	34316849	34316850	0	2	47,7,	0,172,
chr7	34361031	34361331	chr7:34361031-34361331;NETCAGE	3	.	34361117	34361118	0,0,0	2	23,149	0,151
chr7	34394594	34394965	chr7:34394594-34394965;FANTOM	0	.	34394780	34394781	0	2	5,3,	0,368,
chr7	34429750	34429913	chr7:34429750-34429913;FANTOM	0	.	34429831	34429832	0	2	1,1,	0,162,
chr7	34434183	34434326	chr7:34434183-34434326;NETCAGE	3	.	34434216	34434217	0,0,0	2	1,76	0,67
chr7	34451444	34451710	chr7:34451444-34451710;NETCAGE	3	.	34451574	34451575	0,0,0	2	1,6	0,260
chr7	34481286	34481294	chr7:34481286-34481294;FANTOM	0	.	34481289	34481290	0	2	1,1,	0,7,
chr7	34499858	34500158	chr7:34499858-34500158;NETCAGE	15	.	34499985	34499986	0,0,0	2	1,45	0,255
chr7	34503461	34503783	chr7:34503461-34503783;NETCAGE	30	.	34503589	34503590	0,0,0	2	81,146	0,176
chr7	34527133	34527526	chr7:34527133-34527526;NETCAGE	2	.	34527269	34527270	0,0,0	2	1,121	0,272
chr7	34528136	34528488	chr7:34528136-34528488;NETCAGE	2	.	34528199	34528200	0,0,0	2	1,226	0,126
chr7	34529792	34529930	chr7:34529792-34529930;FANTOM	0	.	34529860	34529861	0	2	1,1,	0,137,
chr7	34533033	34533332	chr7:34533033-34533332;NETCAGE	6	.	34533182	34533183	0,0,0	2	1,1	0,298
chr7	34787979	34788319	chr7:34787979-34788319;NETCAGE	10	.	34788153	34788154	0,0,0	2	72,62	0,278
chr7	34795612	34795823	chr7:34795612-34795823;FANTOM	0	.	34795779	34795780	0	2	129,5,	0,206,
chr7	34853968	34854117	chr7:34853968-34854117;NETCAGE	8	.	34854049	34854050	0,0,0	2	16,1	0,148
chr7	34946346	34946454	chr7:34946346-34946454;NETCAGE	6	.	34946399	34946400	0,0,0	2	1,1	0,107
chr7	35075861	35076697	chr7:35075861-35076697;FANTOM	1	.	35076366	35076367	0	2	503,327,	0,509,
chr7	35285792	35286017	chr7:35285792-35286017;FANTOM	0	.	35285904	35285905	0	2	1,1,	0,224,
chr7	35420402	35420642	chr7:35420402-35420642;FANTOM	0	.	35420524	35420525	0	2	7,1,	0,239,
chr7	35629037	35629048	chr7:35629037-35629048;FANTOM	0	.	35629042	35629043	0	2	1,1,	0,10,
chr7	35730076	35730471	chr7:35730076-35730471;FANTOM	0	.	35730273	35730274	0	2	1,1,	0,394,
chr7	35757759	35757862	chr7:35757759-35757862;FANTOM	0	.	35757812	35757813	0	2	6,1,	0,102,
chr7	35767397	35767554	chr7:35767397-35767554;FANTOM	0	.	35767479	35767480	0	2	10,1,	0,156,
chr7	35768741	35769300	chr7:35768741-35769300;FANTOM	5	.	35769081	35769082	0	2	274,151,	0,408,
chr7	35825022	35825249	chr7:35825022-35825249;FANTOM	0	.	35825114	35825115	0	2	1,43,	0,184,
chr7	36157611	36157822	chr7:36157611-36157822;FANTOM	0	.	36157716	36157717	0	2	2,1,	0,210,
chr7	36212981	36213103	chr7:36212981-36213103;NETCAGE	2	.	36213041	36213042	0,0,0	2	1,1	0,121
chr7	36215565	36215836	chr7:36215565-36215836;FANTOM	1	.	36215725	36215726	0	2	89,39,	0,232,
chr7	36227905	36228111	chr7:36227905-36228111;FANTOM	0	.	36227999	36228000	0	2	7,24,	0,182,
chr7	36230425	36230774	chr7:36230425-36230774;FANTOM	3	.	36230534	36230535	0	2	99,228,	0,121,
chr7	36231264	36231478	chr7:36231264-36231478;FANTOM	2	.	36231420	36231421	0	2	102,2,	0,212,
chr7	36231676	36232185	chr7:36231676-36232185;FANTOM	32	.	36231884	36231885	0	2	181,273,	0,236,
chr7	36238635	36238884	chr7:36238635-36238884;FANTOM	0	.	36238774	36238775	0	2	93,62,	0,187,
chr7	36248787	36249072	chr7:36248787-36249072;FANTOM	0	.	36248911	36248912	0	2	40,76,	0,209,
chr7	36272539	36272784	chr7:36272539-36272784;NETCAGE	4	.	36272664	36272665	0,0,0	2	8,1	0,244
chr7	36298156	36298440	chr7:36298156-36298440;NETCAGE	2	.	36298283	36298284	0,0,0	2	1,29	0,255
chr7	36301055	36301385	chr7:36301055-36301385;FANTOM	1	.	36301111	36301112	0	2	7,224,	0,106,
chr7	36305265	36305717	chr7:36305265-36305717;FANTOM	3	.	36305463	36305464	0	2	174,228,	0,224,
chr7	36323214	36323703	chr7:36323214-36323703;FANTOM	14	.	36323367	36323368	0	2	94,275,	0,214,
chr7	36325961	36326134	chr7:36325961-36326134;FANTOM	4	.	36326049	36326050	0	2	33,29,	0,144,
chr7	36331807	36331936	chr7:36331807-36331936;FANTOM	0	.	36331810	36331811	0	2	1,122,	0,7,
chr7	36427366	36427587	chr7:36427366-36427587;NETCAGE	27	.	36427479	36427480	0,0,0	2	57,50	0,171
chr7	36431173	36431315	chr7:36431173-36431315;NETCAGE	2	.	36431243	36431244	0,0,0	2	1,1	0,141
chr7	36480174	36480717	chr7:36480174-36480717;FANTOM	0	.	36480188	36480189	0	2	3,516,	0,27,
chr7	36532434	36532616	chr7:36532434-36532616;FANTOM	0	.	36532524	36532525	0	2	1,1,	0,181,
chr7	36550737	36551043	chr7:36550737-36551043;FANTOM	0	.	36551002	36551003	0	2	226,1,	0,305,
chr7	36555269	36555573	chr7:36555269-36555573;FANTOM	2	.	36555423	36555424	0	2	134,128,	0,176,
chr7	36556926	36557226	chr7:36556926-36557226;FANTOM	0	.	36557207	36557208	0	2	266,2,	0,298,
chr7	36574030	36574714	chr7:36574030-36574714;FANTOM	2	.	36574416	36574417	0	2	373,283,	0,401,
chr7	36576553	36576859	chr7:36576553-36576859;FANTOM	1	.	36576705	36576706	0	2	1,1,	0,305,
chr7	36631375	36631502	chr7:36631375-36631502;FANTOM	0	.	36631438	36631439	0	2	1,1,	0,126,
chr7	36640799	36641036	chr7:36640799-36641036;FANTOM	0	.	36640907	36640908	0	2	1,20,	0,217,
chr7	36696772	36696990	chr7:36696772-36696990;FANTOM	1	.	36696865	36696866	0	2	24,54,	0,164,
chr7	36698240	36698520	chr7:36698240-36698520;FANTOM	1	.	36698400	36698401	0	2	62,21,	0,259,
chr7	36760728	36761001	chr7:36760728-36761001;FANTOM	0	.	36760823	36760824	0	2	21,102,	0,171,
chr7	36766830	36767015	chr7:36766830-36767015;FANTOM	0	.	36766908	36766909	0	2	71,99,	0,86,
chr7	36771570	36771751	chr7:36771570-36771751;FANTOM	0	.	36771707	36771708	0	2	95,1,	0,180,
chr7	36773035	36773473	chr7:36773035-36773473;FANTOM	2	.	36773245	36773246	0	2	38,55,	0,383,
chr7	36776109	36776821	chr7:36776109-36776821;FANTOM	42	.	36776492	36776493	0	2	384,328,	0,384,
chr7	36785983	36786266	chr7:36785983-36786266;FANTOM	5	.	36786087	36786088	0	2	57,131,	0,152,
chr7	36787255	36787404	chr7:36787255-36787404;FANTOM	0	.	36787326	36787327	0	2	1,6,	0,143,
chr7	36787487	36788062	chr7:36787487-36788062;FANTOM	0	.	36787732	36787733	0	2	176,260,	0,315,
chr7	36789237	36789558	chr7:36789237-36789558;FANTOM	1	.	36789468	36789469	0	2	187,44,	0,277,
chr7	36816660	36817008	chr7:36816660-36817008;FANTOM	37	.	36816832	36816833	0	2	123,126,	0,222,
chr7	36827736	36827917	chr7:36827736-36827917;FANTOM	8	.	36827838	36827839	0	2	47,22,	0,159,
chr7	36829789	36830115	chr7:36829789-36830115;FANTOM	0	.	36830059	36830060	0	2	216,1,	0,325,
chr7	36835394	36835571	chr7:36835394-36835571;NETCAGE	2	.	36835469	36835470	0,0,0	2	1,26	0,151
chr7	36843340	36843728	chr7:36843340-36843728;FANTOM	0	.	36843599	36843600	0	2	229,98,	0,290,
chr7	36849242	36849408	chr7:36849242-36849408;FANTOM	0	.	36849405	36849406	0	2	162,1,	0,165,
chr7	36867686	36867831	chr7:36867686-36867831;FANTOM	0	.	36867767	36867768	0	2	20,1,	0,144,
chr7	36885113	36885488	chr7:36885113-36885488;FANTOM	0	.	36885360	36885361	0	2	121,1,	0,374,
chr7	36903591	36903813	chr7:36903591-36903813;FANTOM	0	.	36903688	36903689	0	2	1,28,	0,194,
chr7	36938916	36939307	chr7:36938916-36939307;FANTOM	1	.	36939243	36939244	0	2	266,1,	0,390,
chr7	36998037	36998382	chr7:36998037-36998382;FANTOM	0	.	36998289	36998290	0	2	162,1,	0,344,
chr7	37023926	37024076	chr7:37023926-37024076;FANTOM	1	.	37024003	37024004	0	2	43,38,	0,112,
chr7	37071492	37071821	chr7:37071492-37071821;FANTOM	0	.	37071656	37071657	0	2	1,1,	0,328,
chr7	37105106	37105894	chr7:37105106-37105894;FANTOM	1	.	37105653	37105654	0	2	410,103,	0,685,
chr7	37118880	37119242	chr7:37118880-37119242;FANTOM	0	.	37119060	37119061	0	2	1,1,	0,361,
chr7	37156989	37157298	chr7:37156989-37157298;FANTOM	0	.	37157170	37157171	0	2	56,1,	0,308,
chr7	37221797	37222057	chr7:37221797-37222057;FANTOM	0	.	37221922	37221923	0	2	1,10,	0,250,
chr7	37255343	37255621	chr7:37255343-37255621;FANTOM	0	.	37255438	37255439	0	2	1,88,	0,190,
chr7	37287550	37288249	chr7:37287550-37288249;FANTOM	0	.	37288115	37288116	0	2	493,61,	0,638,
chr7	37321463	37321896	chr7:37321463-37321896;FANTOM	0	.	37321680	37321681	0	2	23,21,	0,412,
chr7	37350105	37350354	chr7:37350105-37350354;FANTOM	7	.	37350221	37350222	0	2	102,117,	0,132,
chr7	37351010	37351385	chr7:37351010-37351385;FANTOM	0	.	37351322	37351323	0	2	252,1,	0,374,
chr7	37358703	37358798	chr7:37358703-37358798;FANTOM	1	.	37358754	37358755	0	2	12,3,	0,92,
chr7	37370501	37370793	chr7:37370501-37370793;FANTOM	0	.	37370646	37370647	0	2	1,1,	0,291,
chr7	37376012	37376364	chr7:37376012-37376364;FANTOM	0	.	37376054	37376055	0	2	1,268,	0,84,
chr7	37386949	37387363	chr7:37386949-37387363;FANTOM	1	.	37387089	37387090	0	2	27,160,	0,254,
chr7	37389897	37390051	chr7:37389897-37390051;FANTOM	0	.	37389973	37389974	0	2	1,1,	0,153,
chr7	37394321	37394728	chr7:37394321-37394728;FANTOM	5	.	37394475	37394476	0	2	2,99,	0,308,
chr7	37399595	37399701	chr7:37399595-37399701;FANTOM	0	.	37399647	37399648	0	2	1,1,	0,105,
chr7	37403436	37403747	chr7:37403436-37403747;FANTOM	0	.	37403646	37403647	0	2	111,1,	0,310,
chr7	37417884	37418171	chr7:37417884-37418171;FANTOM	0	.	37418027	37418028	0	2	1,1,	0,286,
chr7	37429930	37430114	chr7:37429930-37430114;FANTOM	0	.	37430019	37430020	0	2	1,6,	0,178,
chr7	37431665	37431870	chr7:37431665-37431870;FANTOM	0	.	37431763	37431764	0	2	1,9,	0,196,
chr7	37447702	37448057	chr7:37447702-37448057;FANTOM	0	.	37447968	37447969	0	2	179,1,	0,354,
chr7	37465448	37465531	chr7:37465448-37465531;FANTOM	0	.	37465508	37465509	0	2	41,3,	0,80,
chr7	37470311	37470492	chr7:37470311-37470492;FANTOM	4	.	37470402	37470403	0	2	35,33,	0,148,
chr7	37471044	37471434	chr7:37471044-37471434;FANTOM	0	.	37471238	37471239	0	2	1,1,	0,389,
chr7	37487081	37487482	chr7:37487081-37487482;FANTOM	1	.	37487159	37487160	0	2	39,283,	0,118,
chr7	37506764	37506892	chr7:37506764-37506892;FANTOM	0	.	37506827	37506828	0	2	1,1,	0,127,
chr7	37589194	37589412	chr7:37589194-37589412;NETCAGE	2	.	37589302	37589303	0,0,0	2	1,1	0,217
chr7	37630466	37630784	chr7:37630466-37630784;FANTOM	0	.	37630540	37630541	0	2	54,222,	0,96,
chr7	37635277	37635287	chr7:37635277-37635287;FANTOM	0	.	37635281	37635282	0	2	1,1,	0,9,
chr7	37638515	37638731	chr7:37638515-37638731;FANTOM	2	.	37638595	37638596	0	2	57,111,	0,105,
chr7	37705718	37705940	chr7:37705718-37705940;NETCAGE	4	.	37705828	37705829	0,0,0	2	1,1	0,221
chr7	37706109	37706403	chr7:37706109-37706403;FANTOM	0	.	37706264	37706265	0	2	18,1,	0,293,
chr7	37710054	37710386	chr7:37710054-37710386;FANTOM	0	.	37710228	37710229	0	2	57,40,	0,292,
chr7	37714252	37714421	chr7:37714252-37714421;FANTOM	0	.	37714335	37714336	0	2	1,2,	0,167,
chr7	37726522	37726811	chr7:37726522-37726811;FANTOM	0	.	37726755	37726756	0	2	182,4,	0,285,
chr7	37729641	37730111	chr7:37729641-37730111;FANTOM	8	.	37730019	37730020	0	2	369,81,	0,389,
chr7	37731277	37731583	chr7:37731277-37731583;FANTOM	4	.	37731448	37731449	0	2	136,98,	0,208,
chr7	37733102	37733367	chr7:37733102-37733367;FANTOM	0	.	37733235	37733236	0	2	3,1,	0,264,
chr7	37742532	37743370	chr7:37742532-37743370;FANTOM	0	.	37743137	37743138	0	2	572,199,	0,639,
chr7	37743909	37744308	chr7:37743909-37744308;FANTOM	1	.	37744133	37744134	0	2	159,108,	0,291,
chr7	37772794	37772968	chr7:37772794-37772968;FANTOM	0	.	37772880	37772881	0	2	1,1,	0,173,
chr7	37775903	37776023	chr7:37775903-37776023;FANTOM	0	.	37775961	37775962	0	2	1,3,	0,117,
chr7	37805563	37805846	chr7:37805563-37805846;FANTOM	2	.	37805740	37805741	0	2	129,57,	0,226,
chr7	37855766	37855947	chr7:37855766-37855947;NETCAGE	3	.	37855869	37855870	0,0,0	2	41,14	0,167
chr7	37857658	37857917	chr7:37857658-37857917;FANTOM	0	.	37857740	37857741	0	2	1,95,	0,164,
chr7	37866533	37866785	chr7:37866533-37866785;FANTOM	0	.	37866611	37866612	0	2	5,99,	0,153,
chr7	37983842	37984046	chr7:37983842-37984046;NETCAGE	6	.	37983891	37983892	0,0,0	2	9,113	0,91
chr7	37984173	37984511	chr7:37984173-37984511;NETCAGE	2	.	37984254	37984255	0,0,0	2	31,205	0,133
chr7	37992305	37992525	chr7:37992305-37992525;FANTOM	0	.	37992414	37992415	0	2	1,1,	0,219,
chr7	38027473	38027744	chr7:38027473-38027744;NETCAGE	2	.	38027608	38027609	0,0,0	2	1,1	0,270
chr7	38219447	38219779	chr7:38219447-38219779;NETCAGE	16	.	38219623	38219624	0,0,0	2	161,139	0,193
chr7	38272460	38272983	chr7:38272460-38272983;FANTOM	2	.	38272697	38272698	0	2	154,202,	0,321,
chr7	38282478	38282707	chr7:38282478-38282707;FANTOM	3	.	38282628	38282629	0	2	126,54,	0,175,
chr7	38285257	38285450	chr7:38285257-38285450;FANTOM	3	.	38285341	38285342	0	2	44,67,	0,126,
chr7	38320391	38320829	chr7:38320391-38320829;FANTOM	5	.	38320533	38320534	0	2	91,243,	0,195,
chr7	38347341	38347566	chr7:38347341-38347566;FANTOM	0	.	38347472	38347473	0	2	39,1,	0,224,
chr7	38347845	38348075	chr7:38347845-38348075;FANTOM	1	.	38347951	38347952	0	2	25,42,	0,188,
chr7	38349304	38349469	chr7:38349304-38349469;FANTOM	0	.	38349332	38349333	0	2	1,108,	0,57,
chr7	38350123	38350385	chr7:38350123-38350385;FANTOM	0	.	38350203	38350204	0	2	47,147,	0,115,
chr7	38354761	38355072	chr7:38354761-38355072;FANTOM	0	.	38354914	38354915	0	2	1,4,	0,307,
chr7	38371416	38371642	chr7:38371416-38371642;FANTOM	0	.	38371577	38371578	0	2	155,58,	0,168,
chr7	38376350	38376385	chr7:38376350-38376385;FANTOM	0	.	38376367	38376368	0	2	1,1,	0,34,
chr7	38379769	38380269	chr7:38379769-38380269;FANTOM	0	.	38379921	38379922	0	2	118,312,	0,188,
chr7	38426501	38426719	chr7:38426501-38426719;FANTOM	0	.	38426609	38426610	0	2	1,1,	0,217,
chr7	38434273	38434646	chr7:38434273-38434646;FANTOM	0	.	38434490	38434491	0	2	64,1,	0,372,
chr7	38664238	38664553	chr7:38664238-38664553;FANTOM	0	.	38664450	38664451	0	2	118,7,	0,308,
chr7	38695355	38695603	chr7:38695355-38695603;FANTOM	1	.	38695478	38695479	0	2	1,1,	0,247,
chr7	38696707	38696840	chr7:38696707-38696840;FANTOM	2	.	38696780	38696781	0	2	17,3,	0,130,
chr7	38712091	38712232	chr7:38712091-38712232;FANTOM	0	.	38712097	38712098	0	2	1,128,	0,13,
chr7	38717686	38717891	chr7:38717686-38717891;FANTOM	0	.	38717790	38717791	0	2	5,1,	0,204,
chr7	38750267	38750277	chr7:38750267-38750277;FANTOM	0	.	38750272	38750273	0	2	2,1,	0,9,
chr7	38885720	38886111	chr7:38885720-38886111;NETCAGE	8	.	38885899	38885900	0,0,0	2	1,33	0,358
chr7	38980085	38980104	chr7:38980085-38980104;FANTOM	0	.	38980094	38980095	0	2	1,1,	0,18,
chr7	39013847	39013955	chr7:39013847-39013955;FANTOM	0	.	39013900	39013901	0	2	1,1,	0,107,
chr7	39115268	39115275	chr7:39115268-39115275;FANTOM	0	.	39115271	39115272	0	2	1,1,	0,6,
chr7	39126664	39126675	chr7:39126664-39126675;FANTOM	0	.	39126669	39126670	0	2	1,1,	0,10,
chr7	39332685	39332952	chr7:39332685-39332952;FANTOM	0	.	39332818	39332819	0	2	1,1,	0,266,
chr7	39438073	39438438	chr7:39438073-39438438;FANTOM	0	.	39438255	39438256	0	2	1,1,	0,364,
chr7	39454182	39454306	chr7:39454182-39454306;FANTOM	0	.	39454267	39454268	0	2	49,1,	0,123,
chr7	39629281	39629774	chr7:39629281-39629774;FANTOM	5	.	39629553	39629554	0	2	241,188,	0,305,
chr7	39632170	39632581	chr7:39632170-39632581;FANTOM	71	.	39632313	39632314	0	2	69,192,	0,219,
chr7	39641991	39642218	chr7:39641991-39642218;FANTOM	1	.	39642175	39642176	0	2	157,14,	0,213,
chr7	39644763	39645050	chr7:39644763-39645050;FANTOM	2	.	39644890	39644891	0	2	11,42,	0,245,
chr7	39653266	39653514	chr7:39653266-39653514;FANTOM	0	.	39653362	39653363	0	2	13,68,	0,180,
chr7	39655828	39656055	chr7:39655828-39656055;FANTOM	0	.	39655961	39655962	0	2	78,38,	0,189,
chr7	39660879	39661112	chr7:39660879-39661112;FANTOM	4	.	39661041	39661042	0	2	103,10,	0,223,
chr7	39661364	39661771	chr7:39661364-39661771;FANTOM	0	.	39661495	39661496	0	2	84,228,	0,179,
chr7	39661947	39662014	chr7:39661947-39662014;FANTOM	0	.	39661980	39661981	0	2	2,1,	0,66,
chr7	39695521	39695649	chr7:39695521-39695649;FANTOM	0	.	39695584	39695585	0	2	1,1,	0,127,
chr7	39760311	39760508	chr7:39760311-39760508;NETCAGE	10	.	39760340	39760341	0,0,0	2	9,146	0,51
chr7	39761725	39761943	chr7:39761725-39761943;NETCAGE	8	.	39761809	39761810	0,0,0	2	2,50	0,168
chr7	39774001	39774145	chr7:39774001-39774145;FANTOM	1	.	39774097	39774098	0	2	50,1,	0,143,
chr7	40007110	40007159	chr7:40007110-40007159;FANTOM	0	.	40007134	40007135	0	2	1,1,	0,48,
chr7	40088776	40089159	chr7:40088776-40089159;FANTOM	0	.	40088836	40088837	0	2	1,263,	0,120,
chr7	40119616	40120003	chr7:40119616-40120003;NETCAGE	3	.	40119724	40119725	0,0,0	2	1,170	0,217
chr7	40129508	40130170	chr7:40129508-40130170;FANTOM	0	.	40129871	40129872	0	2	357,292,	0,370,
chr7	40138099	40138142	chr7:40138099-40138142;FANTOM	0	.	40138119	40138120	0	2	1,2,	0,41,
chr7	40149580	40149920	chr7:40149580-40149920;NETCAGE	2	.	40149749	40149750	0,0,0	2	1,1	0,339
chr7	40336838	40336939	chr7:40336838-40336939;FANTOM	0	.	40336890	40336891	0	2	5,1,	0,100,
chr7	40343749	40343875	chr7:40343749-40343875;FANTOM	0	.	40343811	40343812	0	2	1,1,	0,125,
chr7	40509167	40509371	chr7:40509167-40509371;FANTOM	0	.	40509278	40509279	0	2	24,5,	0,199,
chr7	40580986	40581112	chr7:40580986-40581112;FANTOM	0	.	40581048	40581049	0	2	1,1,	0,125,
chr7	40584238	40584551	chr7:40584238-40584551;FANTOM	0	.	40584394	40584395	0	2	1,1,	0,312,
chr7	40585377	40585721	chr7:40585377-40585721;FANTOM	0	.	40585559	40585560	0	2	139,117,	0,227,
chr7	40591236	40591497	chr7:40591236-40591497;FANTOM	0	.	40591391	40591392	0	2	72,21,	0,240,
chr7	40611677	40611985	chr7:40611677-40611985;FANTOM	0	.	40611888	40611889	0	2	118,3,	0,305,
chr7	40624783	40624915	chr7:40624783-40624915;FANTOM	0	.	40624849	40624850	0	2	2,1,	0,131,
chr7	40706026	40706047	chr7:40706026-40706047;FANTOM	0	.	40706034	40706035	0	2	1,5,	0,16,
chr7	40712934	40713320	chr7:40712934-40713320;NETCAGE	2	.	40713175	40713176	0,0,0	2	99,1	0,385
chr7	40747688	40748041	chr7:40747688-40748041;FANTOM	0	.	40747864	40747865	0	2	1,1,	0,352,
chr7	40755655	40755948	chr7:40755655-40755948;FANTOM	0	.	40755802	40755803	0	2	4,1,	0,292,
chr7	40756959	40757193	chr7:40756959-40757193;FANTOM	0	.	40757113	40757114	0	2	76,1,	0,233,
chr7	40827282	40827637	chr7:40827282-40827637;NETCAGE	2	.	40827459	40827460	0,0,0	2	1,1	0,354
chr7	40867151	40867518	chr7:40867151-40867518;FANTOM	0	.	40867334	40867335	0	2	1,1,	0,366,
chr7	40937326	40937587	chr7:40937326-40937587;FANTOM	0	.	40937436	40937437	0	2	1,41,	0,220,
chr7	40938770	40939089	chr7:40938770-40939089;FANTOM	0	.	40938936	40938937	0	2	119,105,	0,214,
chr7	40946906	40947042	chr7:40946906-40947042;FANTOM	0	.	40946973	40946974	0	2	1,1,	0,135,
chr7	40952368	40952631	chr7:40952368-40952631;FANTOM	0	.	40952467	40952468	0	2	1,64,	0,199,
chr7	40961938	40962183	chr7:40961938-40962183;FANTOM	3	.	40962106	40962107	0	2	99,7,	0,238,
chr7	41025919	41026252	chr7:41025919-41026252;FANTOM	0	.	41026111	41026112	0	2	54,1,	0,332,
chr7	41046291	41046547	chr7:41046291-41046547;FANTOM	0	.	41046418	41046419	0	2	1,1,	0,255,
chr7	41048804	41049055	chr7:41048804-41049055;FANTOM	0	.	41048929	41048930	0	2	2,1,	0,250,
chr7	41087461	41087737	chr7:41087461-41087737;FANTOM	0	.	41087598	41087599	0	2	1,1,	0,275,
chr7	41094451	41094797	chr7:41094451-41094797;FANTOM	0	.	41094674	41094675	0	2	138,36,	0,310,
chr7	41099054	41099343	chr7:41099054-41099343;FANTOM	0	.	41099160	41099161	0	2	2,77,	0,212,
chr7	41136491	41136863	chr7:41136491-41136863;FANTOM	0	.	41136696	41136697	0	2	49,9,	0,363,
chr7	41147789	41147992	chr7:41147789-41147992;FANTOM	0	.	41147891	41147892	0	2	3,1,	0,202,
chr7	41149816	41150165	chr7:41149816-41150165;FANTOM	0	.	41149915	41149916	0	2	1,151,	0,198,
chr7	41173932	41174138	chr7:41173932-41174138;FANTOM	0	.	41174034	41174035	0	2	1,1,	0,205,
chr7	41227090	41227217	chr7:41227090-41227217;NETCAGE	5	.	41227165	41227166	0,0,0	2	25,1	0,126
chr7	41229437	41229808	chr7:41229437-41229808;NETCAGE	11	.	41229669	41229670	0,0,0	2	134,40	0,331
chr7	41406895	41407296	chr7:41406895-41407296;FANTOM	0	.	41407095	41407096	0	2	1,1,	0,400,
chr7	41667670	41667973	chr7:41667670-41667973;FANTOM	0	.	41667799	41667800	0	2	1,44,	0,259,
chr7	41668666	41669019	chr7:41668666-41669019;FANTOM	0	.	41668693	41668694	0	2	1,298,	0,55,
chr7	41670449	41670706	chr7:41670449-41670706;FANTOM	0	.	41670568	41670569	0	2	1,19,	0,238,
chr7	41738328	41738691	chr7:41738328-41738691;FANTOM	0	.	41738506	41738507	0	2	1,7,	0,356,
chr7	41749009	41749672	chr7:41749009-41749672;FANTOM	12	.	41749461	41749462	0	2	394,152,	0,511,
chr7	41769902	41770065	chr7:41769902-41770065;FANTOM	0	.	41769982	41769983	0	2	1,2,	0,161,
chr7	41771654	41771750	chr7:41771654-41771750;FANTOM	0	.	41771720	41771721	0	2	39,1,	0,95,
chr7	41772502	41772952	chr7:41772502-41772952;FANTOM	1	.	41772526	41772527	0	2	1,402,	0,48,
chr7	41776318	41776705	chr7:41776318-41776705;FANTOM	1	.	41776581	41776582	0	2	147,7,	0,380,
chr7	41800026	41800177	chr7:41800026-41800177;FANTOM	0	.	41800089	41800090	0	2	19,42,	0,109,
chr7	41819583	41819881	chr7:41819583-41819881;FANTOM	2	.	41819678	41819679	0	2	48,154,	0,144,
chr7	41826002	41826265	chr7:41826002-41826265;FANTOM	0	.	41826089	41826090	0	2	77,164,	0,99,
chr7	41826532	41826836	chr7:41826532-41826836;FANTOM	7	.	41826662	41826663	0	2	124,166,	0,138,
chr7	41843959	41843969	chr7:41843959-41843969;FANTOM	0	.	41843963	41843964	0	2	1,1,	0,9,
chr7	41849167	41849509	chr7:41849167-41849509;FANTOM	6	.	41849272	41849273	0	2	42,173,	0,169,
chr7	41852761	41853250	chr7:41852761-41853250;FANTOM	2	.	41853016	41853017	0	2	111,89,	0,400,
chr7	41855273	41855616	chr7:41855273-41855616;FANTOM	0	.	41855472	41855473	0	2	133,77,	0,266,
chr7	41872538	41872895	chr7:41872538-41872895;FANTOM	0	.	41872764	41872765	0	2	110,13,	0,344,
chr7	41886875	41887018	chr7:41886875-41887018;FANTOM	3	.	41886943	41886944	0	2	5,11,	0,132,
chr7	41908728	41909092	chr7:41908728-41909092;FANTOM	62	.	41908897	41908898	0	2	154,179,	0,185,
chr7	41909567	41909969	chr7:41909567-41909969;FANTOM	19	.	41909882	41909883	0	2	297,67,	0,335,
chr7	41910000	41910551	chr7:41910000-41910551;FANTOM	30	.	41910364	41910365	0	2	352,173,	0,378,
chr7	41912949	41913127	chr7:41912949-41913127;FANTOM	4	.	41913055	41913056	0	2	57,21,	0,157,
chr7	41913809	41914162	chr7:41913809-41914162;FANTOM	13	.	41914064	41914065	0	2	203,45,	0,308,
chr7	41919848	41920138	chr7:41919848-41920138;FANTOM	2	.	41920005	41920006	0	2	91,65,	0,225,
chr7	41921124	41921832	chr7:41921124-41921832;FANTOM	94	.	41921467	41921468	0	2	318,339,	0,369,
chr7	41922482	41922608	chr7:41922482-41922608;NETCAGE	2	.	41922544	41922545	0,0,0	2	1,1	0,125
chr7	41924805	41925034	chr7:41924805-41925034;FANTOM	0	.	41925027	41925028	0	2	218,1,	0,228,
chr7	41925856	41926073	chr7:41925856-41926073;FANTOM	0	.	41926055	41926056	0	2	184,1,	0,216,
chr7	41926602	41926763	chr7:41926602-41926763;FANTOM	0	.	41926635	41926636	0	2	1,95,	0,66,
chr7	41927130	41927355	chr7:41927130-41927355;FANTOM	0	.	41927262	41927263	0	2	41,1,	0,224,
chr7	41951393	41951863	chr7:41951393-41951863;FANTOM	0	.	41951629	41951630	0	2	169,165,	0,305,
chr7	41952797	41953130	chr7:41952797-41953130;FANTOM	0	.	41952993	41952994	0	2	62,1,	0,332,
chr7	41958074	41958450	chr7:41958074-41958450;FANTOM	1	.	41958373	41958374	0	2	230,6,	0,370,
chr7	41964397	41964735	chr7:41964397-41964735;FANTOM	1	.	41964537	41964538	0	2	93,150,	0,188,
chr7	42026442	42026777	chr7:42026442-42026777;FANTOM	0	.	42026610	42026611	0	2	4,1,	0,334,
chr7	42047614	42048012	chr7:42047614-42048012;FANTOM	0	.	42047843	42047844	0	2	63,1,	0,397,
chr7	42118085	42118260	chr7:42118085-42118260;FANTOM	0	.	42118175	42118176	0	2	22,16,	0,159,
chr7	42120488	42120725	chr7:42120488-42120725;FANTOM	2	.	42120692	42120693	0	2	179,7,	0,230,
chr7	42131315	42131558	chr7:42131315-42131558;NETCAGE	5	.	42131503	42131504	0,0,0	2	135,1	0,242
chr7	42145452	42145673	chr7:42145452-42145673;FANTOM	0	.	42145562	42145563	0	2	1,1,	0,220,
chr7	42147213	42147355	chr7:42147213-42147355;FANTOM	0	.	42147277	42147278	0	2	6,18,	0,124,
chr7	42174635	42174902	chr7:42174635-42174902;FANTOM	0	.	42174764	42174765	0	2	2,9,	0,258,
chr7	42194393	42194489	chr7:42194393-42194489;FANTOM	0	.	42194440	42194441	0	2	1,1,	0,95,
chr7	42258020	42258279	chr7:42258020-42258279;FANTOM	0	.	42258154	42258155	0	2	11,1,	0,258,
chr7	42260859	42261010	chr7:42260859-42261010;NETCAGE	4	.	42260902	42260903	0,0,0	2	3,67	0,84
chr7	42332824	42333087	chr7:42332824-42333087;NETCAGE	5	.	42333030	42333031	0,0,0	2	152,1	0,262
chr7	42533163	42533415	chr7:42533163-42533415;FANTOM	0	.	42533330	42533331	0	2	94,10,	0,242,
chr7	42641707	42641955	chr7:42641707-42641955;FANTOM	0	.	42641830	42641831	0	2	1,1,	0,247,
chr7	42871345	42871485	chr7:42871345-42871485;NETCAGE	8	.	42871420	42871421	0,0,0	2	16,5	0,135
chr7	42872291	42872548	chr7:42872291-42872548;NETCAGE	5	.	42872405	42872406	0,0,0	2	20,48	0,209
chr7	42896548	42896903	chr7:42896548-42896903;FANTOM	0	.	42896641	42896642	0	2	54,222,	0,133,
chr7	42897482	42897831	chr7:42897482-42897831;NETCAGE	2	.	42897656	42897657	0,0,0	2	1,1	0,348
chr7	42909952	42910171	chr7:42909952-42910171;NETCAGE	5	.	42910011	42910012	0,0,0	2	1,100	0,119
chr7	42926622	42927076	chr7:42926622-42927076;NETCAGE	8	.	42926695	42926696	0,0,0	2	11,318	0,136
chr7	42927750	42928726	chr7:42927750-42928726;FANTOM	111	.	42928339	42928340	0	2	572,368,	0,608,
chr7	42954351	42954549	chr7:42954351-42954549;FANTOM	0	.	42954429	42954430	0	2	1,41,	0,157,
chr7	42972619	42972888	chr7:42972619-42972888;NETCAGE	2	.	42972753	42972754	0,0,0	2	1,1	0,268
chr7	42985396	42985889	chr7:42985396-42985889;NETCAGE	2	.	42985530	42985531	0,0,0	2	27,251	0,242
chr7	43004887	43005247	chr7:43004887-43005247;NETCAGE	8	.	43005204	43005205	0,0,0	2	284,8	0,352
chr7	43094436	43094798	chr7:43094436-43094798;NETCAGE	4	.	43094619	43094620	0,0,0	2	7,1	0,361
chr7	43115932	43116315	chr7:43115932-43116315;FANTOM	0	.	43116147	43116148	0	2	51,2,	0,381,
chr7	43117230	43117632	chr7:43117230-43117632;FANTOM	7	.	43117553	43117554	0	2	308,63,	0,339,
chr7	43138797	43138930	chr7:43138797-43138930;FANTOM	0	.	43138837	43138838	0	2	1,52,	0,81,
chr7	43178913	43179212	chr7:43178913-43179212;FANTOM	0	.	43179004	43179005	0	2	54,170,	0,129,
chr7	43204376	43204667	chr7:43204376-43204667;FANTOM	0	.	43204547	43204548	0	2	85,33,	0,258,
chr7	43348831	43349311	chr7:43348831-43349311;NETCAGE	52	.	43349105	43349106	0,0,0	2	153,84	0,396
chr7	43354173	43354556	chr7:43354173-43354556;NETCAGE	2	.	43354364	43354365	0,0,0	2	1,1	0,382
chr7	43528530	43528703	chr7:43528530-43528703;NETCAGE	4	.	43528614	43528615	0,0,0	2	1,5	0,168
chr7	43593728	43593915	chr7:43593728-43593915;FANTOM	0	.	43593800	43593801	0	2	8,49,	0,138,
chr7	43608248	43608485	chr7:43608248-43608485;FANTOM	0	.	43608351	43608352	0	2	1,30,	0,207,
chr7	43612098	43612408	chr7:43612098-43612408;FANTOM	9	.	43612296	43612297	0	2	155,68,	0,242,
chr7	43625293	43625372	chr7:43625293-43625372;FANTOM	1	.	43625312	43625313	0	2	2,41,	0,38,
chr7	43625905	43626316	chr7:43625905-43626316;FANTOM	8	.	43625995	43625996	0	2	90,320,	0,91,
chr7	43626451	43626626	chr7:43626451-43626626;FANTOM	0	.	43626527	43626528	0	2	2,24,	0,151,
chr7	43642519	43643116	chr7:43642519-43643116;NETCAGE	3	.	43642741	43642742	0,0,0	2	205,356	0,241
chr7	43644873	43645023	chr7:43644873-43645023;FANTOM	1	.	43645001	43645002	0	2	109,1,	0,149,
chr7	43650463	43650752	chr7:43650463-43650752;NETCAGE	2	.	43650562	43650563	0,0,0	2	1,91	0,198
chr7	43651067	43651297	chr7:43651067-43651297;NETCAGE	6	.	43651122	43651123	0,0,0	2	46,165	0,65
chr7	43651489	43651938	chr7:43651489-43651938;NETCAGE	9	.	43651791	43651792	0,0,0	2	206,49	0,400
chr7	43652779	43653072	chr7:43652779-43653072;FANTOM	0	.	43652904	43652905	0	2	3,45,	0,248,
chr7	43654812	43655175	chr7:43654812-43655175;FANTOM	6	.	43654944	43654945	0	2	19,116,	0,247,
chr7	43657815	43658085	chr7:43657815-43658085;FANTOM	2	.	43657950	43657951	0	2	6,4,	0,266,
chr7	43658377	43658532	chr7:43658377-43658532;FANTOM	2	.	43658407	43658408	0	2	1,94,	0,61,
chr7	43659947	43660692	chr7:43659947-43660692;FANTOM	0	.	43660335	43660336	0	2	386,353,	0,392,
chr7	43670120	43670185	chr7:43670120-43670185;FANTOM	1	.	43670134	43670135	0	2	1,37,	0,28,
chr7	43676905	43677264	chr7:43676905-43677264;FANTOM	0	.	43677044	43677045	0	2	1,80,	0,279,
chr7	43683947	43684262	chr7:43683947-43684262;FANTOM	0	.	43684104	43684105	0	2	1,1,	0,314,
chr7	43714128	43714419	chr7:43714128-43714419;FANTOM	0	.	43714273	43714274	0	2	1,1,	0,290,
chr7	43732901	43733056	chr7:43732901-43733056;FANTOM	0	.	43732912	43732913	0	2	2,133,	0,22,
chr7	43740255	43740653	chr7:43740255-43740653;FANTOM	0	.	43740555	43740556	0	2	204,1,	0,397,
chr7	43771259	43771557	chr7:43771259-43771557;NETCAGE	2	.	43771457	43771458	0,0,0	2	101,1	0,297
chr7	43774341	43774598	chr7:43774341-43774598;NETCAGE	11	.	43774469	43774470	0,0,0	2	1,1	0,256
chr7	43775424	43775755	chr7:43775424-43775755;FANTOM	1	.	43775592	43775593	0	2	111,105,	0,226,
chr7	43775953	43776185	chr7:43775953-43776185;NETCAGE	2	.	43776093	43776094	0,0,0	2	50,1	0,231
chr7	43783185	43783244	chr7:43783185-43783244;FANTOM	0	.	43783214	43783215	0	2	1,1,	0,58,
chr7	43787328	43787553	chr7:43787328-43787553;FANTOM	0	.	43787440	43787441	0	2	1,1,	0,224,
chr7	43789186	43789414	chr7:43789186-43789414;FANTOM	0	.	43789299	43789300	0	2	1,1,	0,227,
chr7	43790579	43790787	chr7:43790579-43790787;FANTOM	1	.	43790649	43790650	0	2	14,81,	0,127,
chr7	43793010	43793349	chr7:43793010-43793349;FANTOM	0	.	43793219	43793220	0	2	81,1,	0,338,
chr7	43796405	43796790	chr7:43796405-43796790;FANTOM	0	.	43796473	43796474	0	2	25,273,	0,112,
chr7	43801940	43802267	chr7:43801940-43802267;FANTOM	0	.	43802060	43802061	0	2	22,107,	0,220,
chr7	43818301	43818539	chr7:43818301-43818539;NETCAGE	44	.	43818368	43818369	0,0,0	2	37,139	0,99
chr7	43818753	43819663	chr7:43818753-43819663;NETCAGE	12	.	43818936	43818937	0,0,0	2	150,693	0,217
chr7	43821678	43821920	chr7:43821678-43821920;FANTOM	1	.	43821804	43821805	0	2	45,33,	0,209,
chr7	43835897	43835899	chr7:43835897-43835899;FANTOM	0	.	43835897	43835898	0	2	1,1,	0,1,
chr7	43848050	43848475	chr7:43848050-43848475;NETCAGE	13	.	43848258	43848259	0,0,0	2	76,83	0,342
chr7	43854418	43854699	chr7:43854418-43854699;FANTOM	0	.	43854514	43854515	0	2	1,89,	0,192,
chr7	43876408	43876761	chr7:43876408-43876761;NETCAGE	2	.	43876584	43876585	0,0,0	2	1,1	0,352
chr7	43912365	43912715	chr7:43912365-43912715;FANTOM	0	.	43912515	43912516	0	2	1,50,	0,300,
chr7	43952831	43952953	chr7:43952831-43952953;NETCAGE	13	.	43952899	43952900	0,0,0	2	17,1	0,121
chr7	43959007	43959429	chr7:43959007-43959429;FANTOM	4	.	43959214	43959215	0	2	148,155,	0,267,
chr7	43996825	43996925	chr7:43996825-43996925;FANTOM	0	.	43996858	43996859	0	2	4,36,	0,64,
chr7	44085815	44086626	chr7:44085815-44086626;FANTOM	11	.	44086334	44086335	0	2	520,291,	0,520,
chr7	44121100	44121198	chr7:44121100-44121198;NETCAGE	9	.	44121127	44121128	0,0,0	2	1,43	0,55
chr7	44127636	44127736	chr7:44127636-44127736;FANTOM	0	.	44127678	44127679	0	2	10,24,	0,76,
chr7	44136998	44137292	chr7:44136998-44137292;FANTOM	0	.	44137135	44137136	0	2	1,19,	0,275,
chr7	44140138	44140294	chr7:44140138-44140294;FANTOM	0	.	44140235	44140236	0	2	40,1,	0,155,
chr7	44141919	44142207	chr7:44141919-44142207;FANTOM	0	.	44141936	44141937	0	2	1,253,	0,35,
chr7	44193380	44193579	chr7:44193380-44193579;NETCAGE	2	.	44193480	44193481	0,0,0	2	4,1	0,198
chr7	44296748	44296923	chr7:44296748-44296923;NETCAGE	9	.	44296835	44296836	0,0,0	2	1,1	0,174
chr7	44297372	44297806	chr7:44297372-44297806;FANTOM	0	.	44297599	44297600	0	2	65,44,	0,390,
chr7	44426024	44426371	chr7:44426024-44426371;FANTOM	0	.	44426280	44426281	0	2	168,1,	0,346,
chr7	44435204	44435581	chr7:44435204-44435581;FANTOM	0	.	44435392	44435393	0	2	1,1,	0,376,
chr7	44436686	44437032	chr7:44436686-44437032;FANTOM	0	.	44436899	44436900	0	2	83,2,	0,344,
chr7	44549904	44550285	chr7:44549904-44550285;FANTOM	0	.	44550053	44550054	0	2	1,83,	0,298,
chr7	44616133	44616490	chr7:44616133-44616490;FANTOM	3	.	44616313	44616314	0	2	7,2,	0,355,
chr7	44635622	44635808	chr7:44635622-44635808;NETCAGE	2	.	44635714	44635715	0,0,0	2	1,1	0,185
chr7	44654798	44655022	chr7:44654798-44655022;FANTOM	2	.	44654924	44654925	0	2	100,70,	0,154,
chr7	44657226	44657498	chr7:44657226-44657498;FANTOM	2	.	44657342	44657343	0	2	87,126,	0,146,
chr7	44658456	44658730	chr7:44658456-44658730;FANTOM	5	.	44658525	44658526	0	2	44,179,	0,95,
chr7	44674941	44675231	chr7:44674941-44675231;FANTOM	4	.	44675111	44675112	0	2	120,69,	0,221,
chr7	44677628	44678244	chr7:44677628-44678244;FANTOM	30	.	44677872	44677873	0	2	230,356,	0,260,
chr7	44678622	44679047	chr7:44678622-44679047;FANTOM	39	.	44678971	44678972	0	2	308,34,	0,391,
chr7	44679392	44679514	chr7:44679392-44679514;FANTOM	0	.	44679452	44679453	0	2	1,1,	0,121,
chr7	44741497	44741648	chr7:44741497-44741648;NETCAGE	8	.	44741550	44741551	0,0,0	2	1,45	0,106
chr7	44764845	44765151	chr7:44764845-44765151;FANTOM	0	.	44764998	44764999	0	2	2,1,	0,305,
chr7	44775082	44775384	chr7:44775082-44775384;FANTOM	2	.	44775243	44775244	0	2	143,121,	0,181,
chr7	44831138	44831472	chr7:44831138-44831472;NETCAGE	19	.	44831398	44831399	0,0,0	2	205,17	0,317
chr7	44845785	44846169	chr7:44845785-44846169;FANTOM	0	.	44845976	44845977	0	2	1,1,	0,383,
chr7	44855333	44855416	chr7:44855333-44855416;FANTOM	0	.	44855372	44855373	0	2	1,5,	0,78,
chr7	44884505	44884603	chr7:44884505-44884603;FANTOM	0	.	44884553	44884554	0	2	1,1,	0,97,
chr7	44907031	44907191	chr7:44907031-44907191;FANTOM	0	.	44907085	44907086	0	2	1,52,	0,108,
chr7	44931026	44931179	chr7:44931026-44931179;FANTOM	0	.	44931137	44931138	0	2	71,1,	0,152,
chr7	44934410	44934613	chr7:44934410-44934613;FANTOM	0	.	44934564	44934565	0	2	144,37,	0,166,
chr7	44936968	44937252	chr7:44936968-44937252;FANTOM	0	.	44937140	44937141	0	2	93,32,	0,252,
chr7	44954682	44954978	chr7:44954682-44954978;FANTOM	12	.	44954821	44954822	0	2	67,83,	0,213,
chr7	44969215	44969403	chr7:44969215-44969403;NETCAGE	2	.	44969308	44969309	0,0,0	2	1,1	0,187
chr7	45017534	45017895	chr7:45017534-45017895;NETCAGE	20	.	45017763	45017764	0,0,0	2	218,119	0,242
chr7	45019224	45019585	chr7:45019224-45019585;FANTOM	7	.	45019469	45019470	0	2	220,90,	0,271,
chr7	45020102	45020865	chr7:45020102-45020865;NETCAGE	28	.	45020498	45020499	0,0,0	2	390,360	0,403
chr7	45029915	45030291	chr7:45029915-45030291;NETCAGE	2	.	45030098	45030099	0,0,0	2	61,70	0,306
chr7	45034842	45034944	chr7:45034842-45034944;NETCAGE	2	.	45034918	45034919	0,0,0	2	52,1	0,101
chr7	45035482	45035584	chr7:45035482-45035584;NETCAGE	2	.	45035532	45035533	0,0,0	2	1,1	0,101
chr7	45040907	45041213	chr7:45040907-45041213;FANTOM	2	.	45041026	45041027	0	2	46,112,	0,194,
chr7	45061018	45061394	chr7:45061018-45061394;NETCAGE	3	.	45061068	45061069	0,0,0	2	1,275	0,101
chr7	45129269	45129527	chr7:45129269-45129527;FANTOM	0	.	45129397	45129398	0	2	1,1,	0,257,
chr7	45178203	45178225	chr7:45178203-45178225;FANTOM	0	.	45178212	45178213	0	2	1,3,	0,19,
chr7	45232429	45232709	chr7:45232429-45232709;FANTOM	2	.	45232602	45232603	0	2	84,16,	0,264,
chr7	45243795	45243955	chr7:45243795-45243955;FANTOM	0	.	45243869	45243870	0	2	25,35,	0,125,
chr7	45244610	45244975	chr7:45244610-45244975;FANTOM	0	.	45244794	45244795	0	2	6,1,	0,364,
chr7	45250665	45250989	chr7:45250665-45250989;FANTOM	0	.	45250817	45250818	0	2	1,19,	0,305,
chr7	45279162	45279334	chr7:45279162-45279334;NETCAGE	2	.	45279247	45279248	0,0,0	2	1,1	0,171
chr7	45279752	45280066	chr7:45279752-45280066;NETCAGE	3	.	45279895	45279896	0,0,0	2	1,28	0,286
chr7	45280919	45281094	chr7:45280919-45281094;NETCAGE	2	.	45281006	45281007	0,0,0	2	1,1	0,174
chr7	45282416	45282784	chr7:45282416-45282784;NETCAGE	38	.	45282539	45282540	0,0,0	2	77,198	0,170
chr7	45298233	45298368	chr7:45298233-45298368;FANTOM	0	.	45298300	45298301	0	2	1,1,	0,134,
chr7	45433841	45434232	chr7:45433841-45434232;NETCAGE	4	.	45433988	45433989	0,0,0	2	1,97	0,294
chr7	45442455	45442729	chr7:45442455-45442729;FANTOM	0	.	45442645	45442646	0	2	111,3,	0,271,
chr7	45495394	45495553	chr7:45495394-45495553;FANTOM	0	.	45495538	45495539	0	2	143,12,	0,147,
chr7	45497218	45497499	chr7:45497218-45497499;FANTOM	0	.	45497400	45497401	0	2	85,1,	0,280,
chr7	45518614	45518951	chr7:45518614-45518951;FANTOM	0	.	45518782	45518783	0	2	1,1,	0,336,
chr7	45550212	45550523	chr7:45550212-45550523;FANTOM	0	.	45550365	45550366	0	2	1,5,	0,306,
chr7	45551402	45551631	chr7:45551402-45551631;NETCAGE	17	.	45551474	45551475	0,0,0	2	26,110	0,119
chr7	45560142	45560528	chr7:45560142-45560528;NETCAGE	10	.	45560332	45560333	0,0,0	2	1,6	0,380
chr7	45583005	45583524	chr7:45583005-45583524;NETCAGE	50	.	45583246	45583247	0,0,0	2	103,138	0,381
chr7	45584615	45584730	chr7:45584615-45584730;NETCAGE	2	.	45584672	45584673	0,0,0	2	1,1	0,114
chr7	45595486	45595825	chr7:45595486-45595825;FANTOM	0	.	45595526	45595527	0	2	1,258,	0,81,
chr7	45616146	45616461	chr7:45616146-45616461;FANTOM	0	.	45616431	45616432	0	2	260,3,	0,312,
chr7	45618868	45619147	chr7:45618868-45619147;FANTOM	0	.	45619006	45619007	0	2	1,3,	0,276,
chr7	45633722	45633912	chr7:45633722-45633912;FANTOM	0	.	45633892	45633893	0	2	153,1,	0,189,
chr7	45709229	45709628	chr7:45709229-45709628;NETCAGE	21	.	45709248	45709249	0,0,0	2	8,367	0,32
chr7	45718311	45718329	chr7:45718311-45718329;FANTOM	0	.	45718319	45718320	0	2	1,1,	0,17,
chr7	45807200	45807668	chr7:45807200-45807668;NETCAGE	8	.	45807436	45807437	0,0,0	2	180,175	0,293
chr7	45921425	45921806	chr7:45921425-45921806;NETCAGE	3	.	45921655	45921656	0,0,0	2	82,1	0,380
chr7	45925039	45925443	chr7:45925039-45925443;NETCAGE	5	.	45925243	45925244	0,0,0	2	40,35	0,369
chr7	45928899	45929352	chr7:45928899-45929352;FANTOM	0	.	45929107	45929108	0	2	109,145,	0,308,
chr7	45947887	45948101	chr7:45947887-45948101;FANTOM	0	.	45948022	45948023	0	2	58,1,	0,213,
chr7	45963987	45964294	chr7:45963987-45964294;FANTOM	0	.	45964095	45964096	0	2	1,90,	0,217,
chr7	46072625	46072971	chr7:46072625-46072971;FANTOM	0	.	46072716	46072717	0	2	1,164,	0,182,
chr7	46184955	46185274	chr7:46184955-46185274;FANTOM	0	.	46185141	46185142	0	2	63,9,	0,310,
chr7	46186122	46186484	chr7:46186122-46186484;FANTOM	0	.	46186176	46186177	0	2	1,253,	0,109,
chr7	46186512	46186858	chr7:46186512-46186858;FANTOM	1	.	46186577	46186578	0	2	1,215,	0,131,
chr7	46193471	46193651	chr7:46193471-46193651;NETCAGE	2	.	46193559	46193560	0,0,0	2	1,3	0,177
chr7	46298525	46298532	chr7:46298525-46298532;FANTOM	0	.	46298528	46298529	0	2	1,1,	0,6,
chr7	46327205	46327405	chr7:46327205-46327405;NETCAGE	3	.	46327304	46327305	0,0,0	2	1,1	0,199
chr7	46331323	46331686	chr7:46331323-46331686;FANTOM	0	.	46331504	46331505	0	2	1,1,	0,362,
chr7	46385021	46385087	chr7:46385021-46385087;FANTOM	0	.	46385051	46385052	0	2	1,6,	0,60,
chr7	46430070	46430085	chr7:46430070-46430085;FANTOM	0	.	46430077	46430078	0	2	1,1,	0,14,
chr7	46431809	46432084	chr7:46431809-46432084;FANTOM	0	.	46431946	46431947	0	2	1,1,	0,274,
chr7	46472219	46472600	chr7:46472219-46472600;NETCAGE	2	.	46472466	46472467	0,0,0	2	115,1	0,380
chr7	46525086	46525338	chr7:46525086-46525338;NETCAGE	2	.	46525207	46525208	0,0,0	2	29,38	0,214
chr7	46552622	46552946	chr7:46552622-46552946;NETCAGE	2	.	46552756	46552757	0,0,0	2	1,56	0,268
chr7	46597190	46597387	chr7:46597190-46597387;FANTOM	0	.	46597290	46597291	0	2	5,1,	0,196,
chr7	46598400	46598672	chr7:46598400-46598672;NETCAGE	2	.	46598509	46598510	0,0,0	2	1,54	0,218
chr7	46630920	46631087	chr7:46630920-46631087;NETCAGE	3	.	46630970	46630971	0,0,0	2	1,66	0,101
chr7	46664139	46664299	chr7:46664139-46664299;FANTOM	0	.	46664218	46664219	0	2	1,1,	0,159,
chr7	46691155	46691159	chr7:46691155-46691159;FANTOM	0	.	46691156	46691157	0	2	1,2,	0,2,
chr7	46691314	46691685	chr7:46691314-46691685;FANTOM	2	.	46691472	46691473	0	2	21,74,	0,297,
chr7	46708141	46708157	chr7:46708141-46708157;FANTOM	0	.	46708148	46708149	0	2	1,2,	0,14,
chr7	46722748	46723069	chr7:46722748-46723069;NETCAGE	4	.	46722908	46722909	0,0,0	2	2,1	0,320
chr7	46803788	46804144	chr7:46803788-46804144;FANTOM	0	.	46803965	46803966	0	2	1,1,	0,355,
chr7	46839094	46839193	chr7:46839094-46839193;FANTOM	0	.	46839143	46839144	0	2	1,1,	0,98,
chr7	46842508	46842579	chr7:46842508-46842579;FANTOM	0	.	46842544	46842545	0	2	3,1,	0,70,
chr7	46894770	46895049	chr7:46894770-46895049;FANTOM	0	.	46894959	46894960	0	2	102,1,	0,278,
chr7	46899871	46900036	chr7:46899871-46900036;NETCAGE	3	.	46899953	46899954	0,0,0	2	1,1	0,164
chr7	46920965	46921354	chr7:46920965-46921354;FANTOM	1	.	46921104	46921105	0	2	61,171,	0,218,
chr7	46972513	46972753	chr7:46972513-46972753;FANTOM	0	.	46972627	46972628	0	2	44,54,	0,186,
chr7	47037255	47037600	chr7:47037255-47037600;FANTOM	0	.	47037427	47037428	0	2	1,1,	0,344,
chr7	47092629	47092731	chr7:47092629-47092731;FANTOM	1	.	47092678	47092679	0	2	10,12,	0,90,
chr7	47143537	47143697	chr7:47143537-47143697;FANTOM	1	.	47143633	47143634	0	2	35,2,	0,158,
chr7	47185619	47185934	chr7:47185619-47185934;FANTOM	0	.	47185819	47185820	0	2	87,1,	0,314,
chr7	47237063	47237452	chr7:47237063-47237452;FANTOM	0	.	47237257	47237258	0	2	1,1,	0,388,
chr7	47258454	47258947	chr7:47258454-47258947;FANTOM	0	.	47258702	47258703	0	2	238,234,	0,259,
chr7	47293209	47293414	chr7:47293209-47293414;FANTOM	0	.	47293275	47293276	0	2	1,72,	0,133,
chr7	47302239	47302434	chr7:47302239-47302434;FANTOM	0	.	47302367	47302368	0	2	118,56,	0,139,
chr7	47343610	47343904	chr7:47343610-47343904;FANTOM	0	.	47343860	47343861	0	2	212,4,	0,290,
chr7	47366502	47366627	chr7:47366502-47366627;FANTOM	0	.	47366551	47366552	0	2	1,26,	0,99,
chr7	47367058	47367181	chr7:47367058-47367181;FANTOM	0	.	47367119	47367120	0	2	1,1,	0,122,
chr7	47390589	47390737	chr7:47390589-47390737;FANTOM	0	.	47390669	47390670	0	2	21,8,	0,140,
chr7	47391456	47391672	chr7:47391456-47391672;FANTOM	0	.	47391563	47391564	0	2	1,1,	0,215,
chr7	47401381	47401762	chr7:47401381-47401762;NETCAGE	7	.	47401704	47401705	0,0,0	2	267,1	0,380
chr7	47475545	47475747	chr7:47475545-47475747;FANTOM	0	.	47475667	47475668	0	2	45,1,	0,201,
chr7	47482953	47483112	chr7:47482953-47483112;FANTOM	0	.	47483032	47483033	0	2	1,1,	0,158,
chr7	47496897	47497228	chr7:47496897-47497228;FANTOM	0	.	47497062	47497063	0	2	1,1,	0,330,
chr7	47505797	47506192	chr7:47505797-47506192;FANTOM	0	.	47505995	47505996	0	2	3,1,	0,394,
chr7	47510195	47510559	chr7:47510195-47510559;FANTOM	0	.	47510443	47510444	0	2	135,1,	0,363,
chr7	47514732	47515208	chr7:47514732-47515208;FANTOM	10	.	47514928	47514929	0	2	189,271,	0,205,
chr7	47515604	47515892	chr7:47515604-47515892;FANTOM	1	.	47515679	47515680	0	2	8,144,	0,144,
chr7	47517591	47517776	chr7:47517591-47517776;FANTOM	0	.	47517699	47517700	0	2	35,2,	0,183,
chr7	47518819	47519136	chr7:47518819-47519136;FANTOM	0	.	47519084	47519085	0	2	243,29,	0,288,
chr7	47521562	47522093	chr7:47521562-47522093;FANTOM	15	.	47521876	47521877	0	2	292,193,	0,338,
chr7	47533820	47533921	chr7:47533820-47533921;FANTOM	2	.	47533852	47533853	0	2	14,49,	0,52,
chr7	47534455	47534849	chr7:47534455-47534849;FANTOM	2	.	47534743	47534744	0	2	225,41,	0,353,
chr7	47536985	47537239	chr7:47536985-47537239;FANTOM	35	.	47537062	47537063	0	2	67,166,	0,88,
chr7	47542893	47543371	chr7:47542893-47543371;FANTOM	0	.	47543075	47543076	0	2	126,239,	0,239,
chr7	47548092	47548390	chr7:47548092-47548390;FANTOM	2	.	47548233	47548234	0	2	54,68,	0,230,
chr7	47553531	47553930	chr7:47553531-47553930;FANTOM	0	.	47553844	47553845	0	2	229,1,	0,398,
chr7	47554592	47554957	chr7:47554592-47554957;FANTOM	0	.	47554774	47554775	0	2	1,1,	0,364,
chr7	47559918	47560313	chr7:47559918-47560313;FANTOM	0	.	47560100	47560101	0	2	1,30,	0,365,
chr7	47573930	47574208	chr7:47573930-47574208;FANTOM	0	.	47574135	47574136	0	2	135,1,	0,277,
chr7	47575600	47575737	chr7:47575600-47575737;FANTOM	0	.	47575668	47575669	0	2	1,1,	0,136,
chr7	47575953	47576318	chr7:47575953-47576318;FANTOM	0	.	47576308	47576309	0	2	348,1,	0,364,
chr7	47579966	47580265	chr7:47579966-47580265;FANTOM	2	.	47580180	47580181	0	2	199,69,	0,230,
chr7	47588229	47588393	chr7:47588229-47588393;FANTOM	0	.	47588310	47588311	0	2	1,1,	0,163,
chr7	47604317	47604552	chr7:47604317-47604552;FANTOM	0	.	47604434	47604435	0	2	1,1,	0,234,
chr7	47610205	47610436	chr7:47610205-47610436;FANTOM	0	.	47610282	47610283	0	2	1,76,	0,155,
chr7	47611156	47611689	chr7:47611156-47611689;FANTOM	2	.	47611506	47611507	0	2	348,180,	0,353,
chr7	47612587	47612873	chr7:47612587-47612873;FANTOM	0	.	47612748	47612749	0	2	39,1,	0,285,
chr7	47620098	47620164	chr7:47620098-47620164;FANTOM	0	.	47620134	47620135	0	2	9,1,	0,65,
chr7	47631233	47631542	chr7:47631233-47631542;FANTOM	0	.	47631344	47631345	0	2	1,87,	0,222,
chr7	47641076	47641289	chr7:47641076-47641289;FANTOM	0	.	47641171	47641172	0	2	1,22,	0,191,
chr7	47641950	47642196	chr7:47641950-47642196;FANTOM	0	.	47642072	47642073	0	2	1,1,	0,245,
chr7	47644474	47644665	chr7:47644474-47644665;FANTOM	0	.	47644611	47644612	0	2	85,1,	0,190,
chr7	47645534	47645685	chr7:47645534-47645685;FANTOM	0	.	47645626	47645627	0	2	35,1,	0,150,
chr7	47675013	47675155	chr7:47675013-47675155;FANTOM	10	.	47675093	47675094	0	2	54,34,	0,108,
chr7	47686221	47686609	chr7:47686221-47686609;FANTOM	0	.	47686414	47686415	0	2	1,1,	0,387,
chr7	47688297	47688502	chr7:47688297-47688502;FANTOM	0	.	47688399	47688400	0	2	1,1,	0,204,
chr7	47691174	47691510	chr7:47691174-47691510;FANTOM	0	.	47691359	47691360	0	2	69,34,	0,302,
chr7	47709189	47709374	chr7:47709189-47709374;FANTOM	7	.	47709293	47709294	0	2	91,67,	0,118,
chr7	47709618	47709974	chr7:47709618-47709974;FANTOM	1	.	47709945	47709946	0	2	300,1,	0,355,
chr7	47717146	47717366	chr7:47717146-47717366;NETCAGE	2	.	47717255	47717256	0,0,0	2	1,1	0,219
chr7	47773872	47774399	chr7:47773872-47774399;NETCAGE	22	.	47774066	47774067	0,0,0	2	155,292	0,235
chr7	47797544	47797859	chr7:47797544-47797859;FANTOM	0	.	47797605	47797606	0	2	1,192,	0,123,
chr7	47823605	47823820	chr7:47823605-47823820;FANTOM	2	.	47823739	47823740	0	2	65,10,	0,205,
chr7	47826128	47826596	chr7:47826128-47826596;FANTOM	0	.	47826341	47826342	0	2	209,249,	0,219,
chr7	47981261	47981636	chr7:47981261-47981636;FANTOM	0	.	47981448	47981449	0	2	1,1,	0,374,
chr7	48031393	48031616	chr7:48031393-48031616;FANTOM	2	.	48031480	48031481	0	2	15,62,	0,161,
chr7	48114005	48114152	chr7:48114005-48114152;FANTOM	0	.	48114078	48114079	0	2	1,1,	0,146,
chr7	48122110	48122308	chr7:48122110-48122308;FANTOM	0	.	48122208	48122209	0	2	1,1,	0,197,
chr7	48126389	48126700	chr7:48126389-48126700;FANTOM	0	.	48126544	48126545	0	2	1,1,	0,310,
chr7	48127053	48127182	chr7:48127053-48127182;FANTOM	11	.	48127122	48127123	0	2	23,12,	0,117,
chr7	48220744	48220923	chr7:48220744-48220923;FANTOM	0	.	48220870	48220871	0	2	75,1,	0,178,
chr7	48240591	48240965	chr7:48240591-48240965;FANTOM	0	.	48240674	48240675	0	2	1,207,	0,167,
chr7	48294708	48294972	chr7:48294708-48294972;FANTOM	0	.	48294839	48294840	0	2	1,1,	0,263,
chr7	48429398	48429915	chr7:48429398-48429915;FANTOM	3	.	48429719	48429720	0	2	265,139,	0,378,
chr7	48430589	48430763	chr7:48430589-48430763;FANTOM	2	.	48430670	48430671	0	2	15,26,	0,148,
chr7	49177785	49177982	chr7:49177785-49177982;FANTOM	0	.	49177883	49177884	0	2	1,1,	0,196,
chr7	49814202	49814497	chr7:49814202-49814497;FANTOM	0	.	49814291	49814292	0	2	30,146,	0,149,
chr7	50043357	50043617	chr7:50043357-50043617;FANTOM	0	.	50043486	50043487	0	2	1,1,	0,259,
chr7	50187962	50188201	chr7:50187962-50188201;NETCAGE	4	.	50188080	50188081	0,0,0	2	1,3	0,236
chr7	50188411	50188583	chr7:50188411-50188583;NETCAGE	2	.	50188512	50188513	0,0,0	2	32,1	0,171
chr7	50189067	50189392	chr7:50189067-50189392;FANTOM	0	.	50189240	50189241	0	2	98,75,	0,250,
chr7	50195743	50196096	chr7:50195743-50196096;FANTOM	0	.	50195849	50195850	0	2	30,169,	0,184,
chr7	50237139	50237380	chr7:50237139-50237380;FANTOM	0	.	50237342	50237343	0	2	170,3,	0,238,
chr7	50246074	50246259	chr7:50246074-50246259;FANTOM	1	.	50246193	50246194	0	2	56,2,	0,183,
chr7	50248047	50248231	chr7:50248047-50248231;FANTOM	0	.	50248137	50248138	0	2	1,3,	0,181,
chr7	50249173	50249488	chr7:50249173-50249488;FANTOM	0	.	50249338	50249339	0	2	61,44,	0,271,
chr7	50250206	50250548	chr7:50250206-50250548;FANTOM	0	.	50250303	50250304	0	2	1,148,	0,194,
chr7	50253120	50253208	chr7:50253120-50253208;FANTOM	0	.	50253163	50253164	0	2	1,1,	0,87,
chr7	50258777	50259036	chr7:50258777-50259036;FANTOM	0	.	50258906	50258907	0	2	1,1,	0,258,
chr7	50260682	50260922	chr7:50260682-50260922;FANTOM	0	.	50260817	50260818	0	2	33,1,	0,239,
chr7	50304641	50305016	chr7:50304641-50305016;FANTOM	0	.	50304746	50304747	0	2	1,165,	0,210,
chr7	50305644	50305818	chr7:50305644-50305818;FANTOM	0	.	50305740	50305741	0	2	20,1,	0,173,
chr7	50306514	50306844	chr7:50306514-50306844;FANTOM	6	.	50306593	50306594	0	2	43,214,	0,116,
chr7	50310494	50310592	chr7:50310494-50310592;NETCAGE	4	.	50310542	50310543	0,0,0	2	1,1	0,97
chr7	50321209	50321522	chr7:50321209-50321522;FANTOM	0	.	50321292	50321293	0	2	1,146,	0,167,
chr7	50321653	50321864	chr7:50321653-50321864;FANTOM	0	.	50321739	50321740	0	2	1,39,	0,172,
chr7	50322940	50323157	chr7:50322940-50323157;FANTOM	0	.	50323048	50323049	0	2	1,1,	0,216,
chr7	50323968	50324210	chr7:50323968-50324210;NETCAGE	2	.	50324044	50324045	0,0,0	2	1,89	0,153
chr7	50328982	50329153	chr7:50328982-50329153;FANTOM	0	.	50329067	50329068	0	2	1,1,	0,170,
chr7	50332008	50332237	chr7:50332008-50332237;FANTOM	3	.	50332141	50332142	0	2	45,6,	0,223,
chr7	50340633	50340761	chr7:50340633-50340761;FANTOM	0	.	50340698	50340699	0	2	4,1,	0,127,
chr7	50346623	50346926	chr7:50346623-50346926;FANTOM	2	.	50346748	50346749	0	2	6,58,	0,245,
chr7	50346944	50347066	chr7:50346944-50347066;FANTOM	5	.	50347037	50347038	0	2	77,11,	0,111,
chr7	50347154	50347793	chr7:50347154-50347793;FANTOM	0	.	50347469	50347470	0	2	289,297,	0,342,
chr7	50350065	50350197	chr7:50350065-50350197;FANTOM	0	.	50350094	50350095	0	2	1,74,	0,58,
chr7	50356764	50357277	chr7:50356764-50357277;FANTOM	9	.	50357030	50357031	0	2	257,236,	0,277,
chr7	50361175	50361592	chr7:50361175-50361592;FANTOM	1	.	50361448	50361449	0	2	244,114,	0,303,
chr7	50369478	50369764	chr7:50369478-50369764;FANTOM	3	.	50369582	50369583	0	2	60,137,	0,149,
chr7	50418144	50418701	chr7:50418144-50418701;FANTOM	1	.	50418410	50418411	0	2	194,218,	0,339,
chr7	50419918	50420354	chr7:50419918-50420354;FANTOM	23	.	50420175	50420176	0	2	222,143,	0,293,
chr7	50423546	50423751	chr7:50423546-50423751;FANTOM	0	.	50423602	50423603	0	2	1,92,	0,113,
chr7	50424101	50424707	chr7:50424101-50424707;FANTOM	5	.	50424348	50424349	0	2	195,306,	0,300,
chr7	50426559	50426564	chr7:50426559-50426564;FANTOM	0	.	50426561	50426562	0	2	1,1,	0,4,
chr7	50427753	50428088	chr7:50427753-50428088;FANTOM	0	.	50427921	50427922	0	2	3,1,	0,334,
chr7	50428255	50428613	chr7:50428255-50428613;FANTOM	13	.	50428316	50428317	0	2	60,295,	0,63,
chr7	50430300	50430725	chr7:50430300-50430725;FANTOM	8	.	50430588	50430589	0	2	235,82,	0,343,
chr7	50431442	50431665	chr7:50431442-50431665;FANTOM	0	.	50431621	50431622	0	2	138,2,	0,221,
chr7	50432478	50432805	chr7:50432478-50432805;FANTOM	1	.	50432537	50432538	0	2	9,217,	0,110,
chr7	50461623	50461903	chr7:50461623-50461903;FANTOM	7	.	50461709	50461710	0	2	8,114,	0,166,
chr7	50477707	50477995	chr7:50477707-50477995;FANTOM	6	.	50477835	50477836	0	2	96,127,	0,161,
chr7	50479164	50479304	chr7:50479164-50479304;FANTOM	0	.	50479233	50479234	0	2	1,1,	0,139,
chr7	50481345	50481573	chr7:50481345-50481573;FANTOM	0	.	50481462	50481463	0	2	9,1,	0,227,
chr7	50484533	50484862	chr7:50484533-50484862;FANTOM	0	.	50484716	50484717	0	2	78,40,	0,289,
chr7	50602565	50602886	chr7:50602565-50602886;FANTOM	0	.	50602808	50602809	0	2	167,1,	0,320,
chr7	50603281	50603405	chr7:50603281-50603405;FANTOM	0	.	50603342	50603343	0	2	1,1,	0,123,
chr7	50615386	50615579	chr7:50615386-50615579;FANTOM	0	.	50615482	50615483	0	2	1,1,	0,192,
chr7	50666851	50666964	chr7:50666851-50666964;FANTOM	0	.	50666920	50666921	0	2	28,1,	0,112,
chr7	50682806	50683075	chr7:50682806-50683075;FANTOM	0	.	50682898	50682899	0	2	1,85,	0,184,
chr7	50695565	50695835	chr7:50695565-50695835;FANTOM	0	.	50695828	50695829	0	2	259,2,	0,268,
chr7	50695953	50696288	chr7:50695953-50696288;FANTOM	0	.	50696120	50696121	0	2	1,1,	0,334,
chr7	50700278	50700524	chr7:50700278-50700524;NETCAGE	2	.	50700400	50700401	0,0,0	2	1,1	0,245
chr7	50769181	50769534	chr7:50769181-50769534;FANTOM	0	.	50769357	50769358	0	2	1,1,	0,352,
chr7	50807671	50808051	chr7:50807671-50808051;FANTOM	0	.	50807981	50807982	0	2	248,7,	0,373,
chr7	50859334	50859716	chr7:50859334-50859716;FANTOM	0	.	50859524	50859525	0	2	1,1,	0,381,
chr7	50868471	50868710	chr7:50868471-50868710;FANTOM	0	.	50868536	50868537	0	2	1,108,	0,131,
chr7	50886712	50886722	chr7:50886712-50886722;FANTOM	0	.	50886716	50886717	0	2	1,1,	0,9,
```
