## Supplementary data 1 for "Dynamics and Topology of Human Transcribed *Cis*-regulatory Elements": Supplementary_Data_1_Human_FANTOM-NET_enhancers.bed (part 8 of 9)

```
chr7	50889237	50889584	chr7:50889237-50889584;FANTOM	0	.	50889350	50889351	0	2	46,165,	0,182,
chr7	50905745	50905993	chr7:50905745-50905993;FANTOM	0	.	50905865	50905866	0	2	21,27,	0,221,
chr7	50937136	50937349	chr7:50937136-50937349;FANTOM	0	.	50937242	50937243	0	2	1,1,	0,212,
chr7	50948563	50948792	chr7:50948563-50948792;FANTOM	0	.	50948677	50948678	0	2	1,1,	0,228,
chr7	51189835	51190140	chr7:51189835-51190140;FANTOM	0	.	51189987	51189988	0	2	1,1,	0,304,
chr7	51209970	51210106	chr7:51209970-51210106;FANTOM	0	.	51210037	51210038	0	2	1,1,	0,135,
chr7	51228275	51228442	chr7:51228275-51228442;FANTOM	0	.	51228358	51228359	0	2	1,1,	0,166,
chr7	51292328	51292397	chr7:51292328-51292397;FANTOM	0	.	51292329	51292330	0	2	1,67,	0,2,
chr7	51309752	51310016	chr7:51309752-51310016;NETCAGE	2	.	51309883	51309884	0,0,0	2	1,1	0,263
chr7	51370562	51370701	chr7:51370562-51370701;FANTOM	2	.	51370647	51370648	0	2	33,1,	0,138,
chr7	51377267	51377515	chr7:51377267-51377515;FANTOM	0	.	51377395	51377396	0	2	12,2,	0,246,
chr7	51382954	51383359	chr7:51382954-51383359;FANTOM	11	.	51383078	51383079	0	2	3,158,	0,247,
chr7	51395107	51395355	chr7:51395107-51395355;FANTOM	0	.	51395170	51395171	0	2	1,121,	0,127,
chr7	51417920	51418197	chr7:51417920-51418197;FANTOM	0	.	51418058	51418059	0	2	1,1,	0,276,
chr7	51430008	51430345	chr7:51430008-51430345;NETCAGE	6	.	51430240	51430241	0,0,0	2	130,1	0,336
chr7	51544453	51544703	chr7:51544453-51544703;FANTOM	0	.	51544576	51544577	0	2	11,13,	0,237,
chr7	51874001	51874156	chr7:51874001-51874156;NETCAGE	2	.	51874076	51874077	0,0,0	2	1,4	0,151
chr7	53118098	53118324	chr7:53118098-53118324;FANTOM	0	.	53118210	53118211	0	2	1,1,	0,225,
chr7	53130490	53130791	chr7:53130490-53130791;FANTOM	0	.	53130639	53130640	0	2	1,2,	0,299,
chr7	53168783	53168999	chr7:53168783-53168999;NETCAGE	6	.	53168859	53168860	0,0,0	2	1,63	0,153
chr7	53466177	53466481	chr7:53466177-53466481;FANTOM	0	.	53466430	53466431	0	2	205,1,	0,303,
chr7	53557235	53557239	chr7:53557235-53557239;FANTOM	0	.	53557236	53557237	0	2	1,1,	0,3,
chr7	53791556	53791934	chr7:53791556-53791934;FANTOM	0	.	53791744	53791745	0	2	1,1,	0,377,
chr7	54215101	54215120	chr7:54215101-54215120;FANTOM	0	.	54215110	54215111	0	2	1,1,	0,18,
chr7	54731630	54731797	chr7:54731630-54731797;FANTOM	0	.	54731713	54731714	0	2	1,1,	0,166,
chr7	54732186	54732488	chr7:54732186-54732488;NETCAGE	8	.	54732238	54732239	0,0,0	2	34,231	0,71
chr7	54898759	54899144	chr7:54898759-54899144;NETCAGE	3	.	54898872	54898873	0,0,0	2	33,191	0,194
chr7	55014473	55014960	chr7:55014473-55014960;FANTOM	0	.	55014849	55014850	0	2	267,1,	0,486,
chr7	55035120	55035446	chr7:55035120-55035446;FANTOM	0	.	55035283	55035284	0	2	3,2,	0,324,
chr7	55063452	55063479	chr7:55063452-55063479;FANTOM	0	.	55063465	55063466	0	2	1,1,	0,26,
chr7	55063666	55063958	chr7:55063666-55063958;FANTOM	0	.	55063855	55063856	0	2	178,91,	0,201,
chr7	55093216	55093597	chr7:55093216-55093597;NETCAGE	7	.	55093348	55093349	0,0,0	2	3,118	0,263
chr7	55131480	55131905	chr7:55131480-55131905;FANTOM	1	.	55131521	55131522	0	2	40,381,	0,44,
chr7	55132578	55133258	chr7:55132578-55133258;FANTOM	1	.	55132928	55132929	0	2	321,300,	0,380,
chr7	55134555	55134962	chr7:55134555-55134962;FANTOM	0	.	55134732	55134733	0	2	1,52,	0,355,
chr7	55141624	55142112	chr7:55141624-55142112;FANTOM	6	.	55141892	55141893	0	2	214,165,	0,323,
chr7	55142882	55143327	chr7:55142882-55143327;FANTOM	0	.	55143023	55143024	0	2	131,292,	0,153,
chr7	55146809	55147410	chr7:55146809-55147410;FANTOM	3	.	55146996	55146997	0	2	159,384,	0,217,
chr7	55154417	55154949	chr7:55154417-55154949;NETCAGE	12	.	55154444	55154445	0,0,0	2	6,483	0,49
chr7	55155188	55155533	chr7:55155188-55155533;FANTOM	4	.	55155357	55155358	0	2	2,8,	0,337,
chr7	55167745	55167964	chr7:55167745-55167964;FANTOM	0	.	55167854	55167855	0	2	1,1,	0,218,
chr7	55198488	55198937	chr7:55198488-55198937;FANTOM	1	.	55198615	55198616	0	2	68,261,	0,188,
chr7	55200352	55201043	chr7:55200352-55201043;FANTOM	5	.	55200685	55200686	0	2	252,276,	0,415,
chr7	55201472	55201858	chr7:55201472-55201858;FANTOM	5	.	55201600	55201601	0	2	94,222,	0,164,
chr7	55230228	55230334	chr7:55230228-55230334;FANTOM	0	.	55230280	55230281	0	2	1,1,	0,105,
chr7	55235458	55235690	chr7:55235458-55235690;FANTOM	0	.	55235572	55235573	0	2	1,4,	0,228,
chr7	55245390	55245594	chr7:55245390-55245594;FANTOM	0	.	55245554	55245555	0	2	127,1,	0,203,
chr7	55253994	55254266	chr7:55253994-55254266;FANTOM	0	.	55254078	55254079	0	2	1,104,	0,168,
chr7	55255910	55256098	chr7:55255910-55256098;NETCAGE	3	.	55256031	55256032	0,0,0	2	56,1	0,187
chr7	55313083	55313480	chr7:55313083-55313480;FANTOM	0	.	55313281	55313282	0	2	1,1,	0,396,
chr7	55322570	55322956	chr7:55322570-55322956;FANTOM	10	.	55322610	55322611	0	2	16,320,	0,66,
chr7	55323300	55323476	chr7:55323300-55323476;NETCAGE	15	.	55323413	55323414	0,0,0	2	53,1	0,175
chr7	55436942	55437154	chr7:55436942-55437154;FANTOM	0	.	55437047	55437048	0	2	1,1,	0,211,
chr7	55506510	55507071	chr7:55506510-55507071;FANTOM	1	.	55506538	55506539	0	2	13,517,	0,44,
chr7	55512585	55512854	chr7:55512585-55512854;NETCAGE	2	.	55512719	55512720	0,0,0	2	1,1	0,268
chr7	55529793	55530311	chr7:55529793-55530311;FANTOM	12	.	55530128	55530129	0	2	321,167,	0,351,
chr7	55541787	55541962	chr7:55541787-55541962;FANTOM	0	.	55541879	55541880	0	2	11,1,	0,174,
chr7	55542922	55542955	chr7:55542922-55542955;FANTOM	3	.	55542934	55542935	0	2	1,8,	0,25,
chr7	55543241	55543436	chr7:55543241-55543436;FANTOM	1	.	55543357	55543358	0	2	73,34,	0,161,
chr7	55572828	55572957	chr7:55572828-55572957;FANTOM	0	.	55572866	55572867	0	2	1,52,	0,77,
chr7	55575892	55576055	chr7:55575892-55576055;FANTOM	5	.	55575967	55575968	0	2	10,21,	0,142,
chr7	55576461	55576688	chr7:55576461-55576688;FANTOM	0	.	55576527	55576528	0	2	1,95,	0,132,
chr7	55576915	55577332	chr7:55576915-55577332;FANTOM	34	.	55577183	55577184	0	2	210,89,	0,328,
chr7	55597841	55598204	chr7:55597841-55598204;NETCAGE	5	.	55598115	55598116	0,0,0	2	259,72	0,291
chr7	55599813	55600074	chr7:55599813-55600074;FANTOM	0	.	55599901	55599902	0	2	61,145,	0,116,
chr7	55600079	55600443	chr7:55600079-55600443;FANTOM	0	.	55600388	55600389	0	2	264,9,	0,355,
chr7	55600779	55601841	chr7:55600779-55601841;FANTOM	16	.	55601198	55601199	0	2	411,634,	0,428,
chr7	55601949	55602581	chr7:55601949-55602581;FANTOM	12	.	55602159	55602160	0	2	199,409,	0,223,
chr7	55603072	55603362	chr7:55603072-55603362;FANTOM	7	.	55603150	55603151	0	2	53,186,	0,104,
chr7	55604306	55604799	chr7:55604306-55604799;FANTOM	1	.	55604688	55604689	0	2	303,31,	0,462,
chr7	55608174	55608360	chr7:55608174-55608360;FANTOM	0	.	55608335	55608336	0	2	138,1,	0,185,
chr7	55614421	55614857	chr7:55614421-55614857;FANTOM	3	.	55614665	55614666	0	2	199,145,	0,291,
chr7	55615946	55616205	chr7:55615946-55616205;FANTOM	0	.	55616134	55616135	0	2	148,29,	0,230,
chr7	55627150	55627445	chr7:55627150-55627445;FANTOM	0	.	55627299	55627300	0	2	5,1,	0,294,
chr7	55635235	55635573	chr7:55635235-55635573;FANTOM	2	.	55635335	55635336	0	2	72,209,	0,129,
chr7	55636269	55636531	chr7:55636269-55636531;NETCAGE	5	.	55636440	55636441	0,0,0	2	141,60	0,202
chr7	55637465	55637727	chr7:55637465-55637727;FANTOM	3	.	55637600	55637601	0	2	77,67,	0,195,
chr7	55637986	55638270	chr7:55637986-55638270;FANTOM	2	.	55638070	55638071	0	2	53,167,	0,117,
chr7	55638368	55638525	chr7:55638368-55638525;NETCAGE	2	.	55638439	55638440	0,0,0	2	1,14	0,143
chr7	55638699	55638887	chr7:55638699-55638887;FANTOM	5	.	55638778	55638779	0	2	54,82,	0,106,
chr7	55641818	55642122	chr7:55641818-55642122;FANTOM	3	.	55641929	55641930	0	2	73,154,	0,150,
chr7	55725404	55725623	chr7:55725404-55725623;FANTOM	0	.	55725517	55725518	0	2	9,1,	0,218,
chr7	55972185	55972241	chr7:55972185-55972241;NETCAGE	4	.	55972201	55972202	0,0,0	2	1,24	0,32
chr7	56013517	56013601	chr7:56013517-56013601;FANTOM	0	.	56013541	56013542	0	2	1,35,	0,49,
chr7	56014247	56014598	chr7:56014247-56014598;FANTOM	1	.	56014342	56014343	0	2	7,166,	0,185,
chr7	56029737	56030120	chr7:56029737-56030120;FANTOM	1	.	56029922	56029923	0	2	3,14,	0,369,
chr7	56034549	56034772	chr7:56034549-56034772;FANTOM	0	.	56034660	56034661	0	2	1,1,	0,222,
chr7	56107058	56107459	chr7:56107058-56107459;NETCAGE	2	.	56107320	56107321	0,0,0	2	125,1	0,400
chr7	56120613	56121151	chr7:56120613-56121151;NETCAGE	56	.	56120775	56120776	0,0,0	2	157,370	0,168
chr7	56165597	56165891	chr7:56165597-56165891;NETCAGE	2	.	56165743	56165744	0,0,0	2	1,1	0,293
chr7	56167787	56168099	chr7:56167787-56168099;NETCAGE	2	.	56167942	56167943	0,0,0	2	1,1	0,311
chr7	56168682	56168929	chr7:56168682-56168929;FANTOM	2	.	56168808	56168809	0	2	7,1,	0,246,
chr7	56173322	56173423	chr7:56173322-56173423;FANTOM	0	.	56173409	56173410	0	2	75,1,	0,100,
chr7	56243524	56243790	chr7:56243524-56243790;FANTOM	8	.	56243558	56243559	0	2	28,224,	0,42,
chr7	56551603	56551711	chr7:56551603-56551711;FANTOM	2	.	56551665	56551666	0	2	37,19,	0,89,
chr7	56606357	56606502	chr7:56606357-56606502;FANTOM	0	.	56606381	56606382	0	2	12,108,	0,37,
chr7	56726422	56726843	chr7:56726422-56726843;FANTOM	1	.	56726628	56726629	0	2	11,18,	0,403,
chr7	56728982	56729054	chr7:56728982-56729054;FANTOM	0	.	56729017	56729018	0	2	1,1,	0,71,
chr7	57250577	57250837	chr7:57250577-57250837;NETCAGE	2	.	57250706	57250707	0,0,0	2	1,1	0,259
chr7	57456304	57456589	chr7:57456304-57456589;FANTOM	0	.	57456446	57456447	0	2	1,1,	0,284,
chr7	57471842	57471971	chr7:57471842-57471971;FANTOM	0	.	57471866	57471867	0	2	10,90,	0,39,
chr7	57577552	57577783	chr7:57577552-57577783;FANTOM	0	.	57577652	57577653	0	2	2,31,	0,200,
chr7	57639323	57639702	chr7:57639323-57639702;FANTOM	41	.	57639566	57639567	0	2	117,8,	0,371,
chr7	57706434	57706786	chr7:57706434-57706786;FANTOM	2	.	57706769	57706770	0	2	321,1,	0,351,
chr7	57710851	57711018	chr7:57710851-57711018;FANTOM	1	.	57710971	57710972	0	2	83,9,	0,158,
chr7	61821873	61821967	chr7:61821873-61821967;FANTOM	0	.	61821923	61821924	0	2	9,1,	0,93,
chr7	61968807	61969730	chr7:61968807-61969730;FANTOM	55	.	61969007	61969008	0	2	186,708,	0,215,
chr7	61970082	61970606	chr7:61970082-61970606;FANTOM	1	.	61970552	61970553	0	2	434,16,	0,508,
chr7	61971522	61971701	chr7:61971522-61971701;FANTOM	0	.	61971611	61971612	0	2	2,1,	0,178,
chr7	61972235	61972539	chr7:61972235-61972539;FANTOM	0	.	61972386	61972387	0	2	1,1,	0,303,
chr7	61976180	61976543	chr7:61976180-61976543;FANTOM	0	.	61976361	61976362	0	2	1,1,	0,362,
chr7	62017642	62017780	chr7:62017642-62017780;NETCAGE	2	.	62017710	62017711	0,0,0	2	1,1	0,137
chr7	63360152	63360282	chr7:63360152-63360282;FANTOM	0	.	63360221	63360222	0	2	33,24,	0,106,
chr7	63392433	63392546	chr7:63392433-63392546;FANTOM	0	.	63392478	63392479	0	2	11,33,	0,80,
chr7	63767130	63767234	chr7:63767130-63767234;FANTOM	0	.	63767165	63767166	0	2	1,34,	0,70,
chr7	63775449	63776053	chr7:63775449-63776053;FANTOM	0	.	63775747	63775748	0	2	258,264,	0,340,
chr7	63924105	63924304	chr7:63924105-63924304;FANTOM	0	.	63924147	63924148	0	2	1,115,	0,84,
chr7	63983920	63984279	chr7:63983920-63984279;NETCAGE	2	.	63984159	63984160	0,0,0	2	121,1	0,358
chr7	64072607	64072919	chr7:64072607-64072919;FANTOM	0	.	64072775	64072776	0	2	58,33,	0,279,
chr7	64087976	64088164	chr7:64087976-64088164;FANTOM	0	.	64088069	64088070	0	2	1,1,	0,187,
chr7	64196878	64197130	chr7:64196878-64197130;FANTOM	0	.	64197095	64197096	0	2	187,4,	0,248,
chr7	64217374	64217388	chr7:64217374-64217388;FANTOM	0	.	64217380	64217381	0	2	1,1,	0,13,
chr7	64295695	64295915	chr7:64295695-64295915;FANTOM	0	.	64295829	64295830	0	2	50,1,	0,219,
chr7	64300316	64300662	chr7:64300316-64300662;NETCAGE	4	.	64300349	64300350	0,0,0	2	1,280	0,66
chr7	64327072	64327294	chr7:64327072-64327294;FANTOM	0	.	64327183	64327184	0	2	3,1,	0,221,
chr7	64335422	64335545	chr7:64335422-64335545;FANTOM	0	.	64335456	64335457	0	2	24,77,	0,46,
chr7	64353047	64353418	chr7:64353047-64353418;FANTOM	0	.	64353231	64353232	0	2	4,6,	0,365,
chr7	64364423	64364806	chr7:64364423-64364806;NETCAGE	3	.	64364707	64364708	0,0,0	2	188,1	0,382
chr7	64382031	64382533	chr7:64382031-64382533;NETCAGE	10	.	64382219	64382220	0,0,0	2	136,260	0,242
chr7	64521384	64521691	chr7:64521384-64521691;NETCAGE	2	.	64521518	64521519	0,0,0	2	1,39	0,268
chr7	64531797	64532134	chr7:64531797-64532134;NETCAGE	12	.	64532018	64532019	0,0,0	2	107,1	0,336
chr7	64532220	64532457	chr7:64532220-64532457;NETCAGE	3	.	64532335	64532336	0,0,0	2	1,6	0,231
chr7	64539318	64539496	chr7:64539318-64539496;NETCAGE	2	.	64539445	64539446	0,0,0	2	79,1	0,177
chr7	64700162	64700210	chr7:64700162-64700210;NETCAGE	2	.	64700185	64700186	0,0,0	2	1,1	0,47
chr7	64733908	64734317	chr7:64733908-64734317;FANTOM	0	.	64734036	64734037	0	2	1,152,	0,257,
chr7	64750839	64751036	chr7:64750839-64751036;NETCAGE	4	.	64750964	64750965	0,0,0	2	55,1	0,196
chr7	65207864	65208518	chr7:65207864-65208518;NETCAGE	2	.	65208415	65208416	0,0,0	2	451,1	0,653
chr7	65225991	65226258	chr7:65225991-65226258;NETCAGE	17	.	65226122	65226123	0,0,0	2	108,112	0,155
chr7	65274310	65274646	chr7:65274310-65274646;NETCAGE	18	.	65274377	65274378	0,0,0	2	57,258	0,78
chr7	65360437	65360759	chr7:65360437-65360759;FANTOM	0	.	65360711	65360712	0	2	228,1,	0,321,
chr7	65374734	65374996	chr7:65374734-65374996;NETCAGE	18	.	65374852	65374853	0,0,0	2	1,25	0,237
chr7	65449335	65449512	chr7:65449335-65449512;NETCAGE	2	.	65449410	65449411	0,0,0	2	1,27	0,150
chr7	65481083	65481520	chr7:65481083-65481520;NETCAGE	7	.	65481298	65481299	0,0,0	2	67,73	0,364
chr7	65481739	65481746	chr7:65481739-65481746;NETCAGE	2	.	65481742	65481743	0,0,0	2	1,1	0,6
chr7	65613460	65613645	chr7:65613460-65613645;FANTOM	0	.	65613555	65613556	0	2	31,24,	0,161,
chr7	65671283	65671483	chr7:65671283-65671483;NETCAGE	2	.	65671335	65671336	0,0,0	2	1,96	0,104
chr7	65715824	65716062	chr7:65715824-65716062;FANTOM	6	.	65715908	65715909	0	2	74,143,	0,95,
chr7	65746929	65747210	chr7:65746929-65747210;FANTOM	0	.	65746988	65746989	0	2	30,192,	0,89,
chr7	65757875	65758180	chr7:65757875-65758180;NETCAGE	7	.	65758030	65758031	0,0,0	2	7,1	0,304
chr7	65761130	65761447	chr7:65761130-65761447;FANTOM	0	.	65761273	65761274	0	2	87,116,	0,201,
chr7	65762762	65763060	chr7:65762762-65763060;FANTOM	0	.	65762889	65762890	0	2	66,108,	0,190,
chr7	65790150	65790379	chr7:65790150-65790379;FANTOM	4	.	65790242	65790243	0	2	7,50,	0,179,
chr7	65834252	65834519	chr7:65834252-65834519;NETCAGE	2	.	65834385	65834386	0,0,0	2	1,1	0,266
chr7	65849883	65850254	chr7:65849883-65850254;NETCAGE	2	.	65850128	65850129	0,0,0	2	122,1	0,370
chr7	65857470	65857691	chr7:65857470-65857691;NETCAGE	4	.	65857580	65857581	0,0,0	2	1,1	0,220
chr7	65878387	65878723	chr7:65878387-65878723;FANTOM	19	.	65878559	65878560	0	2	133,123,	0,213,
chr7	65879215	65879482	chr7:65879215-65879482;NETCAGE	2	.	65879348	65879349	0,0,0	2	1,1	0,266
chr7	65904895	65905000	chr7:65904895-65905000;NETCAGE	2	.	65904947	65904948	0,0,0	2	1,1	0,104
chr7	65906771	65907157	chr7:65906771-65907157;NETCAGE	2	.	65907022	65907023	0,0,0	2	118,1	0,385
chr7	66015251	66015629	chr7:66015251-66015629;FANTOM	0	.	66015439	66015440	0	2	1,1,	0,377,
chr7	66040596	66040908	chr7:66040596-66040908;FANTOM	0	.	66040815	66040816	0	2	129,1,	0,311,
chr7	66056218	66056609	chr7:66056218-66056609;FANTOM	0	.	66056383	66056384	0	2	1,60,	0,331,
chr7	66095598	66095867	chr7:66095598-66095867;FANTOM	0	.	66095735	66095736	0	2	8,1,	0,268,
chr7	66096553	66096745	chr7:66096553-66096745;FANTOM	0	.	66096680	66096681	0	2	64,1,	0,191,
chr7	66100721	66100934	chr7:66100721-66100934;NETCAGE	2	.	66100827	66100828	0,0,0	2	1,1	0,212
chr7	66114987	66115074	chr7:66114987-66115074;NETCAGE	2	.	66115030	66115031	0,0,0	2	1,1	0,86
chr7	66120269	66120628	chr7:66120269-66120628;FANTOM	2	.	66120389	66120390	0	2	30,147,	0,212,
chr7	66152523	66152575	chr7:66152523-66152575;FANTOM	3	.	66152557	66152558	0	2	20,3,	0,49,
chr7	66159622	66159870	chr7:66159622-66159870;FANTOM	0	.	66159745	66159746	0	2	1,1,	0,247,
chr7	66184244	66184571	chr7:66184244-66184571;FANTOM	0	.	66184389	66184390	0	2	1,37,	0,290,
chr7	66202351	66202688	chr7:66202351-66202688;NETCAGE	2	.	66202519	66202520	0,0,0	2	1,1	0,336
chr7	66203160	66203286	chr7:66203160-66203286;NETCAGE	2	.	66203222	66203223	0,0,0	2	1,1	0,125
chr7	66206459	66206659	chr7:66206459-66206659;FANTOM	1	.	66206556	66206557	0	2	1,5,	0,195,
chr7	66223934	66224293	chr7:66223934-66224293;FANTOM	12	.	66224104	66224105	0	2	62,79,	0,280,
chr7	66230173	66230498	chr7:66230173-66230498;NETCAGE	16	.	66230351	66230352	0,0,0	2	36,3	0,322
chr7	66312087	66312412	chr7:66312087-66312412;NETCAGE	2	.	66312101	66312102	0,0,0	2	1,297	0,28
chr7	66312934	66313102	chr7:66312934-66313102;NETCAGE	26	.	66313023	66313024	0,0,0	2	56,44	0,124
chr7	66314199	66314598	chr7:66314199-66314598;NETCAGE	2	.	66314311	66314312	0,0,0	2	1,175	0,224
chr7	66339165	66339444	chr7:66339165-66339444;NETCAGE	3	.	66339260	66339261	0,0,0	2	5,92	0,187
chr7	66343310	66343680	chr7:66343310-66343680;FANTOM	0	.	66343494	66343495	0	2	1,1,	0,369,
chr7	66351980	66352222	chr7:66351980-66352222;NETCAGE	4	.	66352093	66352094	0,0,0	2	69,84	0,158
chr7	66594224	66594449	chr7:66594224-66594449;FANTOM	2	.	66594305	66594306	0	2	14,76,	0,149,
chr7	66649726	66650052	chr7:66649726-66650052;NETCAGE	2	.	66649885	66649886	0,0,0	2	1,8	0,318
chr7	66654461	66654676	chr7:66654461-66654676;NETCAGE	4	.	66654583	66654584	0,0,0	2	31,1	0,214
chr7	66665116	66665264	chr7:66665116-66665264;NETCAGE	2	.	66665189	66665190	0,0,0	2	1,1	0,147
chr7	66682368	66682756	chr7:66682368-66682756;NETCAGE	7	.	66682547	66682548	0,0,0	2	136,164	0,224
chr7	66685033	66685172	chr7:66685033-66685172;NETCAGE	2	.	66685094	66685095	0,0,0	2	1,16	0,123
chr7	66687506	66687833	chr7:66687506-66687833;NETCAGE	2	.	66687667	66687668	0,0,0	2	1,5	0,322
chr7	66693320	66693850	chr7:66693320-66693850;NETCAGE	4	.	66693570	66693571	0,0,0	2	190,218	0,312
chr7	66695497	66695992	chr7:66695497-66695992;NETCAGE	4	.	66695833	66695834	0,0,0	2	275,96	0,399
chr7	66699991	66700193	chr7:66699991-66700193;NETCAGE	2	.	66700014	66700015	0,0,0	2	1,155	0,47
chr7	66704737	66705082	chr7:66704737-66705082;NETCAGE	2	.	66704909	66704910	0,0,0	2	1,1	0,344
chr7	66769405	66769809	chr7:66769405-66769809;NETCAGE	52	.	66769589	66769590	0,0,0	2	60,94	0,310
chr7	66783772	66783944	chr7:66783772-66783944;FANTOM	0	.	66783857	66783858	0	2	1,1,	0,171,
chr7	66897123	66897210	chr7:66897123-66897210;FANTOM	0	.	66897166	66897167	0	2	1,1,	0,86,
chr7	67069957	67070055	chr7:67069957-67070055;FANTOM	0	.	67070005	67070006	0	2	1,1,	0,97,
chr7	67219684	67219936	chr7:67219684-67219936;FANTOM	0	.	67219810	67219811	0	2	3,2,	0,250,
chr7	67232726	67232750	chr7:67232726-67232750;FANTOM	0	.	67232737	67232738	0	2	1,1,	0,23,
chr7	67493172	67493303	chr7:67493172-67493303;FANTOM	0	.	67493237	67493238	0	2	1,1,	0,130,
chr7	67723259	67723651	chr7:67723259-67723651;FANTOM	0	.	67723454	67723455	0	2	1,1,	0,391,
chr7	68132850	68133026	chr7:68132850-68133026;FANTOM	0	.	68132937	68132938	0	2	1,1,	0,175,
chr7	68164626	68164642	chr7:68164626-68164642;FANTOM	0	.	68164633	68164634	0	2	1,1,	0,15,
chr7	68171287	68171584	chr7:68171287-68171584;FANTOM	0	.	68171439	68171440	0	2	10,1,	0,296,
chr7	68555899	68555934	chr7:68555899-68555934;FANTOM	0	.	68555914	68555915	0	2	1,4,	0,31,
chr7	68721718	68722081	chr7:68721718-68722081;FANTOM	0	.	68721899	68721900	0	2	44,43,	0,320,
chr7	68797127	68797219	chr7:68797127-68797219;FANTOM	0	.	68797172	68797173	0	2	1,1,	0,91,
chr7	68859445	68859603	chr7:68859445-68859603;NETCAGE	4	.	68859523	68859524	0,0,0	2	1,1	0,157
chr7	68877694	68877897	chr7:68877694-68877897;FANTOM	0	.	68877795	68877796	0	2	1,1,	0,202,
chr7	69069799	69069881	chr7:69069799-69069881;FANTOM	0	.	69069839	69069840	0	2	1,1,	0,81,
chr7	69091011	69091330	chr7:69091011-69091330;FANTOM	0	.	69091152	69091153	0	2	1,37,	0,282,
chr7	69132872	69133302	chr7:69132872-69133302;NETCAGE	20	.	69133010	69133011	0,0,0	2	91,243	0,187
chr7	69135564	69135962	chr7:69135564-69135962;NETCAGE	3	.	69135709	69135710	0,0,0	2	26,133	0,265
chr7	69147997	69148274	chr7:69147997-69148274;NETCAGE	10	.	69148094	69148095	0,0,0	2	61,142	0,135
chr7	69213443	69213490	chr7:69213443-69213490;FANTOM	0	.	69213466	69213467	0	2	1,1,	0,46,
chr7	69215481	69215818	chr7:69215481-69215818;FANTOM	0	.	69215530	69215531	0	2	1,238,	0,99,
chr7	69304939	69305315	chr7:69304939-69305315;NETCAGE	4	.	69305080	69305081	0,0,0	2	3,95	0,281
chr7	69308115	69308415	chr7:69308115-69308415;FANTOM	0	.	69308238	69308239	0	2	1,54,	0,246,
chr7	69393144	69393376	chr7:69393144-69393376;FANTOM	5	.	69393211	69393212	0	2	5,102,	0,130,
chr7	69409562	69409698	chr7:69409562-69409698;FANTOM	0	.	69409629	69409630	0	2	1,1,	0,135,
chr7	69535418	69535697	chr7:69535418-69535697;NETCAGE	3	.	69535557	69535558	0,0,0	2	1,1	0,278
chr7	69597176	69597339	chr7:69597176-69597339;NETCAGE	6	.	69597257	69597258	0,0,0	2	1,1	0,162
chr7	69627480	69627843	chr7:69627480-69627843;NETCAGE	5	.	69627491	69627492	0,0,0	2	1,341	0,22
chr7	69643869	69644054	chr7:69643869-69644054;FANTOM	0	.	69643960	69643961	0	2	1,2,	0,183,
chr7	69963084	69963238	chr7:69963084-69963238;FANTOM	0	.	69963160	69963161	0	2	1,1,	0,153,
chr7	70105427	70105767	chr7:70105427-70105767;NETCAGE	13	.	70105542	70105543	0,0,0	2	2,111	0,229
chr7	70113143	70113470	chr7:70113143-70113470;FANTOM	10	.	70113264	70113265	0	2	76,160,	0,167,
chr7	70125511	70125845	chr7:70125511-70125845;FANTOM	0	.	70125627	70125628	0	2	27,128,	0,206,
chr7	70146101	70146417	chr7:70146101-70146417;FANTOM	0	.	70146316	70146317	0	2	116,1,	0,315,
chr7	70147073	70147457	chr7:70147073-70147457;NETCAGE	3	.	70147264	70147265	0,0,0	2	1,1	0,383
chr7	70160459	70160922	chr7:70160459-70160922;FANTOM	0	.	70160897	70160898	0	2	439,24,	0,439,
chr7	70161261	70161858	chr7:70161261-70161858;NETCAGE	10	.	70161635	70161636	0,0,0	2	366,213	0,384
chr7	70192009	70192182	chr7:70192009-70192182;FANTOM	0	.	70192112	70192113	0	2	35,1,	0,172,
chr7	70204788	70204872	chr7:70204788-70204872;FANTOM	0	.	70204830	70204831	0	2	2,1,	0,83,
chr7	70206735	70207047	chr7:70206735-70207047;FANTOM	0	.	70206890	70206891	0	2	1,1,	0,311,
chr7	70253382	70253537	chr7:70253382-70253537;FANTOM	0	.	70253462	70253463	0	2	8,1,	0,154,
chr7	70358448	70358664	chr7:70358448-70358664;FANTOM	0	.	70358565	70358566	0	2	20,1,	0,215,
chr7	70359236	70359526	chr7:70359236-70359526;FANTOM	0	.	70359308	70359309	0	2	1,145,	0,145,
chr7	70363018	70363036	chr7:70363018-70363036;FANTOM	0	.	70363027	70363028	0	2	2,1,	0,17,
chr7	70431276	70431410	chr7:70431276-70431410;FANTOM	0	.	70431342	70431343	0	2	1,1,	0,133,
chr7	70639540	70639901	chr7:70639540-70639901;FANTOM	0	.	70639688	70639689	0	2	1,65,	0,296,
chr7	70740469	70740869	chr7:70740469-70740869;FANTOM	0	.	70740668	70740669	0	2	1,1,	0,399,
chr7	70773105	70773491	chr7:70773105-70773491;FANTOM	0	.	70773389	70773390	0	2	184,1,	0,385,
chr7	70793641	70793961	chr7:70793641-70793961;FANTOM	0	.	70793646	70793647	0	2	1,309,	0,11,
chr7	70824583	70824955	chr7:70824583-70824955;FANTOM	0	.	70824768	70824769	0	2	1,1,	0,371,
chr7	70931578	70931697	chr7:70931578-70931697;FANTOM	0	.	70931637	70931638	0	2	1,1,	0,118,
chr7	70937935	70938309	chr7:70937935-70938309;FANTOM	0	.	70938173	70938174	0	2	105,1,	0,373,
chr7	70953472	70953588	chr7:70953472-70953588;FANTOM	0	.	70953526	70953527	0	2	1,7,	0,109,
chr7	70983544	70983939	chr7:70983544-70983939;FANTOM	0	.	70983643	70983644	0	2	1,196,	0,199,
chr7	71336027	71336353	chr7:71336027-71336353;FANTOM	0	.	71336219	71336220	0	2	60,1,	0,325,
chr7	71404168	71404565	chr7:71404168-71404565;FANTOM	0	.	71404559	71404560	0	2	388,1,	0,396,
chr7	71473269	71473662	chr7:71473269-71473662;FANTOM	0	.	71473637	71473638	0	2	346,2,	0,391,
chr7	71512791	71512821	chr7:71512791-71512821;FANTOM	0	.	71512805	71512806	0	2	1,1,	0,29,
chr7	71617695	71618099	chr7:71617695-71618099;FANTOM	1	.	71617905	71617906	0	2	115,98,	0,306,
chr7	71695325	71695502	chr7:71695325-71695502;FANTOM	0	.	71695414	71695415	0	2	4,1,	0,176,
chr7	71801079	71801215	chr7:71801079-71801215;NETCAGE	2	.	71801146	71801147	0,0,0	2	1,1	0,135
chr7	71803548	71803903	chr7:71803548-71803903;FANTOM	0	.	71803733	71803734	0	2	17,1,	0,354,
chr7	71823946	71823955	chr7:71823946-71823955;FANTOM	0	.	71823950	71823951	0	2	1,1,	0,8,
chr7	71870457	71870875	chr7:71870457-71870875;FANTOM	3	.	71870588	71870589	0	2	74,228,	0,190,
chr7	72026677	72026845	chr7:72026677-72026845;NETCAGE	2	.	72026736	72026737	0,0,0	2	1,49	0,119
chr7	72062006	72062384	chr7:72062006-72062384;NETCAGE	2	.	72062194	72062195	0,0,0	2	1,1	0,377
chr7	72147810	72148047	chr7:72147810-72148047;NETCAGE	13	.	72147942	72147943	0,0,0	2	70,41	0,196
chr7	72233310	72233353	chr7:72233310-72233353;NETCAGE	4	.	72233331	72233332	0,0,0	2	1,1	0,42
chr7	72308301	72308407	chr7:72308301-72308407;NETCAGE	5	.	72308353	72308354	0,0,0	2	1,1	0,105
chr7	72756043	72756175	chr7:72756043-72756175;FANTOM	0	.	72756108	72756109	0	2	1,1,	0,131,
chr7	72827862	72828244	chr7:72827862-72828244;NETCAGE	6	.	72828065	72828066	0,0,0	2	29,4	0,378
chr7	72838121	72838457	chr7:72838121-72838457;NETCAGE	34	.	72838274	72838275	0,0,0	2	128,157	0,179
chr7	72929530	72929887	chr7:72929530-72929887;FANTOM	0	.	72929776	72929777	0	2	138,1,	0,356,
chr7	72934537	72934921	chr7:72934537-72934921;FANTOM	0	.	72934641	72934642	0	2	4,179,	0,205,
chr7	72939749	72940060	chr7:72939749-72940060;FANTOM	1	.	72940005	72940006	0	2	237,35,	0,276,
chr7	72941638	72941986	chr7:72941638-72941986;NETCAGE	2	.	72941811	72941812	0,0,0	2	1,1	0,347
chr7	72990459	72990574	chr7:72990459-72990574;FANTOM	0	.	72990512	72990513	0	2	1,8,	0,107,
chr7	72996446	72996696	chr7:72996446-72996696;FANTOM	0	.	72996573	72996574	0	2	6,1,	0,249,
chr7	73002313	73002519	chr7:73002313-73002519;FANTOM	0	.	73002398	73002399	0	2	1,36,	0,170,
chr7	73015142	73015298	chr7:73015142-73015298;FANTOM	0	.	73015256	73015257	0	2	74,1,	0,155,
chr7	73037168	73037552	chr7:73037168-73037552;FANTOM	0	.	73037435	73037436	0	2	153,1,	0,383,
chr7	73038106	73038163	chr7:73038106-73038163;NETCAGE	2	.	73038134	73038135	0,0,0	2	1,1	0,56
chr7	73062013	73062614	chr7:73062013-73062614;FANTOM	0	.	73062578	73062579	0	2	531,1,	0,600,
chr7	73078661	73079023	chr7:73078661-73079023;FANTOM	0	.	73078812	73078813	0	2	1,60,	0,302,
chr7	73083058	73083254	chr7:73083058-73083254;NETCAGE	2	.	73083155	73083156	0,0,0	2	1,1	0,195
chr7	73132412	73132545	chr7:73132412-73132545;FANTOM	1	.	73132480	73132481	0	2	40,36,	0,97,
chr7	73133049	73133354	chr7:73133049-73133354;FANTOM	0	.	73133302	73133303	0	2	204,1,	0,304,
chr7	73153813	73154099	chr7:73153813-73154099;FANTOM	12	.	73154080	73154081	0	2	251,2,	0,284,
chr7	73156040	73156347	chr7:73156040-73156347;FANTOM	0	.	73156147	73156148	0	2	32,124,	0,183,
chr7	73156679	73157033	chr7:73156679-73157033;FANTOM	0	.	73156788	73156789	0	2	1,135,	0,219,
chr7	73157180	73157738	chr7:73157180-73157738;FANTOM	4	.	73157419	73157420	0	2	157,235,	0,323,
chr7	73157812	73158544	chr7:73157812-73158544;NETCAGE	104	.	73157957	73157958	0,0,0	2	116,556	0,176
chr7	73160919	73161157	chr7:73160919-73161157;NETCAGE	10	.	73161062	73161063	0,0,0	2	51,1	0,237
chr7	73180066	73180446	chr7:73180066-73180446;FANTOM	0	.	73180255	73180256	0	2	1,1,	0,379,
chr7	73182376	73182874	chr7:73182376-73182874;NETCAGE	3	.	73182426	73182427	0,0,0	2	1,397	0,101
chr7	73185738	73185863	chr7:73185738-73185863;NETCAGE	73	.	73185826	73185827	0,0,0	2	69,16	0,109
chr7	73206806	73207402	chr7:73206806-73207402;NETCAGE	53	.	73207063	73207064	0,0,0	2	237,317	0,279
chr7	73232134	73232500	chr7:73232134-73232500;FANTOM	0	.	73232294	73232295	0	2	1,46,	0,320,
chr7	73236868	73237278	chr7:73236868-73237278;FANTOM	0	.	73236967	73236968	0	2	1,211,	0,199,
chr7	73239407	73239632	chr7:73239407-73239632;FANTOM	1	.	73239468	73239469	0	2	13,115,	0,110,
chr7	73260281	73260538	chr7:73260281-73260538;NETCAGE	8	.	73260425	73260426	0,0,0	2	35,2	0,255
chr7	73263778	73264020	chr7:73263778-73264020;NETCAGE	2	.	73263898	73263899	0,0,0	2	1,1	0,241
chr7	73265870	73266203	chr7:73265870-73266203;FANTOM	0	.	73266091	73266092	0	2	111,1,	0,332,
chr7	73304571	73304815	chr7:73304571-73304815;FANTOM	0	.	73304694	73304695	0	2	4,1,	0,243,
chr7	73309402	73309628	chr7:73309402-73309628;FANTOM	0	.	73309514	73309515	0	2	1,1,	0,225,
chr7	73311055	73311352	chr7:73311055-73311352;FANTOM	0	.	73311115	73311116	0	2	2,178,	0,119,
chr7	73314080	73314324	chr7:73314080-73314324;FANTOM	0	.	73314198	73314199	0	2	3,10,	0,234,
chr7	73323660	73323965	chr7:73323660-73323965;FANTOM	0	.	73323812	73323813	0	2	1,1,	0,304,
chr7	73417138	73417566	chr7:73417138-73417566;NETCAGE	8	.	73417215	73417216	0,0,0	2	42,315	0,113
chr7	73427305	73427506	chr7:73427305-73427506;NETCAGE	8	.	73427411	73427412	0,0,0	2	29,16	0,185
chr7	73443567	73443942	chr7:73443567-73443942;FANTOM	0	.	73443907	73443908	0	2	308,1,	0,374,
chr7	73512377	73512557	chr7:73512377-73512557;FANTOM	1	.	73512464	73512465	0	2	2,7,	0,173,
chr7	73547862	73548178	chr7:73547862-73548178;FANTOM	0	.	73548019	73548020	0	2	1,1,	0,315,
chr7	73593032	73593433	chr7:73593032-73593433;NETCAGE	31	.	73593078	73593079	0,0,0	2	29,337	0,64
chr7	73620953	73620978	chr7:73620953-73620978;NETCAGE	3	.	73620965	73620966	0,0,0	2	1,1	0,24
chr7	73625323	73625613	chr7:73625323-73625613;FANTOM	8	.	73625398	73625399	0	2	74,213,	0,77,
chr7	73627098	73627328	chr7:73627098-73627328;FANTOM	7	.	73627196	73627197	0	2	84,116,	0,114,
chr7	73627852	73628120	chr7:73627852-73628120;NETCAGE	4	.	73627932	73627933	0,0,0	2	1,108	0,160
chr7	73631936	73632436	chr7:73631936-73632436;FANTOM	3	.	73632118	73632119	0	2	173,308,	0,192,
chr7	73641053	73641366	chr7:73641053-73641366;FANTOM	1	.	73641099	73641100	0	2	1,220,	0,93,
chr7	73641452	73641820	chr7:73641452-73641820;NETCAGE	2	.	73641635	73641636	0,0,0	2	1,1	0,367
chr7	73656026	73656406	chr7:73656026-73656406;NETCAGE	4	.	73656200	73656201	0,0,0	2	1,32	0,348
chr7	73660129	73660476	chr7:73660129-73660476;NETCAGE	2	.	73660306	73660307	0,0,0	2	10,1	0,346
chr7	73686776	73686884	chr7:73686776-73686884;FANTOM	1	.	73686791	73686792	0	2	1,78,	0,30,
chr7	73686940	73687240	chr7:73686940-73687240;FANTOM	0	.	73687174	73687175	0	2	171,1,	0,299,
chr7	73694024	73694283	chr7:73694024-73694283;FANTOM	4	.	73694117	73694118	0	2	23,94,	0,165,
chr7	73702546	73702842	chr7:73702546-73702842;FANTOM	0	.	73702657	73702658	0	2	1,73,	0,223,
chr7	73704690	73704803	chr7:73704690-73704803;FANTOM	0	.	73704746	73704747	0	2	1,1,	0,112,
chr7	73705467	73705815	chr7:73705467-73705815;FANTOM	0	.	73705640	73705641	0	2	1,1,	0,347,
chr7	73739145	73739306	chr7:73739145-73739306;FANTOM	0	.	73739225	73739226	0	2	2,1,	0,160,
chr7	73748357	73748609	chr7:73748357-73748609;FANTOM	0	.	73748490	73748491	0	2	17,1,	0,251,
chr7	73785571	73785673	chr7:73785571-73785673;FANTOM	0	.	73785622	73785623	0	2	3,1,	0,101,
chr7	73866647	73867033	chr7:73866647-73867033;FANTOM	6	.	73866767	73866768	0	2	6,150,	0,236,
chr7	73869161	73869472	chr7:73869161-73869472;FANTOM	0	.	73869345	73869346	0	2	60,1,	0,310,
chr7	73869724	73869891	chr7:73869724-73869891;FANTOM	0	.	73869862	73869863	0	2	111,1,	0,166,
chr7	73879369	73879656	chr7:73879369-73879656;NETCAGE	50	.	73879491	73879492	0,0,0	2	89,131	0,156
chr7	73885870	73886294	chr7:73885870-73886294;NETCAGE	43	.	73886124	73886125	0,0,0	2	162,76	0,348
chr7	73891125	73891311	chr7:73891125-73891311;NETCAGE	3	.	73891152	73891153	0,0,0	2	1,132	0,54
chr7	73895541	73895843	chr7:73895541-73895843;NETCAGE	2	.	73895708	73895709	0,0,0	2	34,1	0,301
chr7	73897037	73897256	chr7:73897037-73897256;FANTOM	0	.	73897155	73897156	0	2	19,1,	0,218,
chr7	73915723	73915843	chr7:73915723-73915843;FANTOM	0	.	73915805	73915806	0	2	47,1,	0,119,
chr7	73940298	73940651	chr7:73940298-73940651;NETCAGE	10	.	73940433	73940434	0,0,0	2	1,82	0,271
chr7	73983073	73983199	chr7:73983073-73983199;FANTOM	0	.	73983127	73983128	0	2	1,17,	0,109,
chr7	73987997	73988205	chr7:73987997-73988205;FANTOM	0	.	73988053	73988054	0	2	1,96,	0,112,
chr7	73989785	73989913	chr7:73989785-73989913;FANTOM	0	.	73989857	73989858	0	2	18,1,	0,127,
chr7	73994648	73994954	chr7:73994648-73994954;FANTOM	0	.	73994779	73994780	0	2	116,159,	0,147,
chr7	73996248	73996615	chr7:73996248-73996615;NETCAGE	5	.	73996431	73996432	0,0,0	2	1,1	0,366
chr7	74001829	74001994	chr7:74001829-74001994;FANTOM	0	.	74001903	74001904	0	2	43,59,	0,106,
chr7	74020286	74020548	chr7:74020286-74020548;FANTOM	0	.	74020392	74020393	0	2	1,49,	0,213,
chr7	74020929	74021149	chr7:74020929-74021149;FANTOM	0	.	74021052	74021053	0	2	51,23,	0,197,
chr7	74050043	74050194	chr7:74050043-74050194;FANTOM	1	.	74050048	74050049	0	2	1,141,	0,10,
chr7	74057565	74058043	chr7:74057565-74058043;FANTOM	2	.	74057766	74057767	0	2	111,186,	0,292,
chr7	74064444	74064957	chr7:74064444-74064957;FANTOM	8	.	74064538	74064539	0	2	69,392,	0,121,
chr7	74070434	74070617	chr7:74070434-74070617;NETCAGE	4	.	74070572	74070573	0,0,0	2	95,1	0,182
chr7	74070886	74071325	chr7:74070886-74071325;NETCAGE	23	.	74071086	74071087	0,0,0	2	158,196	0,243
chr7	74074203	74074528	chr7:74074203-74074528;FANTOM	1	.	74074317	74074318	0	2	68,164,	0,161,
chr7	74075116	74075409	chr7:74075116-74075409;NETCAGE	19	.	74075149	74075150	0,0,0	2	25,250	0,43
chr7	74075433	74075801	chr7:74075433-74075801;NETCAGE	3	.	74075585	74075586	0,0,0	2	93,156	0,212
chr7	74138320	74138615	chr7:74138320-74138615;FANTOM	0	.	74138327	74138328	0	2	1,280,	0,15,
chr7	74180865	74180923	chr7:74180865-74180923;NETCAGE	2	.	74180894	74180895	0,0,0	2	2,1	0,57
chr7	74488430	74488673	chr7:74488430-74488673;NETCAGE	2	.	74488547	74488548	0,0,0	2	1,8	0,235
chr7	75194566	75194735	chr7:75194566-75194735;NETCAGE	13	.	75194637	75194638	0,0,0	2	4,30	0,139
chr7	75199057	75199167	chr7:75199057-75199167;FANTOM	7	.	75199107	75199108	0	2	15,23,	0,87,
chr7	75247024	75247489	chr7:75247024-75247489;FANTOM	7	.	75247189	75247190	0	2	100,234,	0,231,
chr7	75253450	75253956	chr7:75253450-75253956;FANTOM	94	.	75253636	75253637	0	2	126,258,	0,248,
chr7	75266605	75266883	chr7:75266605-75266883;FANTOM	0	.	75266779	75266780	0	2	73,1,	0,277,
chr7	75267293	75267635	chr7:75267293-75267635;FANTOM	0	.	75267463	75267464	0	2	1,1,	0,341,
chr7	75267820	75268040	chr7:75267820-75268040;FANTOM	0	.	75267849	75267850	0	2	1,162,	0,58,
chr7	75268782	75269322	chr7:75268782-75269322;FANTOM	1	.	75269060	75269061	0	2	226,209,	0,331,
chr7	75291375	75291448	chr7:75291375-75291448;FANTOM	0	.	75291401	75291402	0	2	5,24,	0,49,
chr7	75354773	75355120	chr7:75354773-75355120;FANTOM	0	.	75354946	75354947	0	2	1,1,	0,346,
chr7	75410077	75410449	chr7:75410077-75410449;NETCAGE	7	.	75410258	75410259	0,0,0	2	164,173	0,199
chr7	75415684	75416019	chr7:75415684-75416019;NETCAGE	2	.	75415822	75415823	0,0,0	2	1,59	0,276
chr7	75420905	75421065	chr7:75420905-75421065;NETCAGE	41	.	75420987	75420988	0,0,0	2	48,42	0,118
chr7	75446642	75446840	chr7:75446642-75446840;FANTOM	0	.	75446748	75446749	0	2	16,1,	0,197,
chr7	75449549	75449901	chr7:75449549-75449901;FANTOM	0	.	75449724	75449725	0	2	1,1,	0,351,
chr7	75465283	75465439	chr7:75465283-75465439;FANTOM	9	.	75465359	75465360	0	2	7,10,	0,146,
chr7	75479654	75479859	chr7:75479654-75479859;FANTOM	0	.	75479742	75479743	0	2	1,29,	0,176,
chr7	75490923	75491341	chr7:75490923-75491341;FANTOM	12	.	75491113	75491114	0	2	159,196,	0,222,
chr7	75522158	75522529	chr7:75522158-75522529;FANTOM	0	.	75522342	75522343	0	2	1,3,	0,368,
chr7	75535277	75535559	chr7:75535277-75535559;FANTOM	0	.	75535331	75535332	0	2	47,219,	0,63,
chr7	75546128	75546229	chr7:75546128-75546229;FANTOM	0	.	75546155	75546156	0	2	1,46,	0,55,
chr7	75563701	75564093	chr7:75563701-75564093;FANTOM	0	.	75563871	75563872	0	2	2,52,	0,340,
chr7	75567331	75567651	chr7:75567331-75567651;FANTOM	12	.	75567436	75567437	0	2	9,117,	0,203,
chr7	75573320	75573489	chr7:75573320-75573489;FANTOM	0	.	75573399	75573400	0	2	35,45,	0,124,
chr7	75580822	75581199	chr7:75580822-75581199;FANTOM	17	.	75581008	75581009	0	2	164,167,	0,210,
chr7	75595933	75596261	chr7:75595933-75596261;FANTOM	0	.	75596038	75596039	0	2	21,137,	0,191,
chr7	75598574	75598701	chr7:75598574-75598701;FANTOM	0	.	75598639	75598640	0	2	5,1,	0,126,
chr7	75599122	75599360	chr7:75599122-75599360;FANTOM	1	.	75599198	75599199	0	2	39,124,	0,114,
chr7	75601289	75601466	chr7:75601289-75601466;FANTOM	0	.	75601373	75601374	0	2	1,8,	0,169,
chr7	75607197	75607320	chr7:75607197-75607320;NETCAGE	3	.	75607258	75607259	0,0,0	2	1,1	0,122
chr7	75675722	75675985	chr7:75675722-75675985;FANTOM	0	.	75675852	75675853	0	2	1,2,	0,261,
chr7	75698435	75698836	chr7:75698435-75698836;NETCAGE	41	.	75698625	75698626	0,0,0	2	3,23	0,378
chr7	75701168	75701283	chr7:75701168-75701283;FANTOM	0	.	75701225	75701226	0	2	1,1,	0,114,
chr7	75718925	75719478	chr7:75718925-75719478;NETCAGE	47	.	75719363	75719364	0,0,0	2	366,41	0,512
chr7	75793189	75793404	chr7:75793189-75793404;FANTOM	0	.	75793364	75793365	0	2	139,2,	0,213,
chr7	75795833	75796053	chr7:75795833-75796053;FANTOM	61	.	75795968	75795969	0	2	89,37,	0,183,
chr7	75833146	75833486	chr7:75833146-75833486;FANTOM	0	.	75833314	75833315	0	2	1,3,	0,337,
chr7	75863113	75863500	chr7:75863113-75863500;FANTOM	0	.	75863372	75863373	0	2	133,1,	0,386,
chr7	75916837	75917122	chr7:75916837-75917122;FANTOM	0	.	75916977	75916978	0	2	1,5,	0,280,
chr7	75920543	75920716	chr7:75920543-75920716;FANTOM	0	.	75920672	75920673	0	2	90,3,	0,170,
chr7	75920842	75921544	chr7:75920842-75921544;NETCAGE	296	.	75921090	75921091	0,0,0	2	168,373	0,329
chr7	75922960	75923105	chr7:75922960-75923105;FANTOM	2	.	75923021	75923022	0	2	3,25,	0,120,
chr7	75923846	75924306	chr7:75923846-75924306;FANTOM	15	.	75924204	75924205	0	2	327,69,	0,391,
chr7	75926781	75926853	chr7:75926781-75926853;FANTOM	0	.	75926815	75926816	0	2	20,23,	0,49,
chr7	75929531	75929889	chr7:75929531-75929889;NETCAGE	28	.	75929632	75929633	0,0,0	2	80,235	0,123
chr7	75934206	75934543	chr7:75934206-75934543;FANTOM	0	.	75934470	75934471	0	2	200,7,	0,330,
chr7	75940045	75940212	chr7:75940045-75940212;FANTOM	0	.	75940166	75940167	0	2	80,4,	0,163,
chr7	75943631	75943923	chr7:75943631-75943923;NETCAGE	99	.	75943781	75943782	0,0,0	2	57,47	0,245
chr7	75947305	75947626	chr7:75947305-75947626;FANTOM	43	.	75947471	75947472	0	2	82,69,	0,252,
chr7	75948116	75948327	chr7:75948116-75948327;FANTOM	4	.	75948249	75948250	0	2	73,17,	0,194,
chr7	75993529	75993613	chr7:75993529-75993613;FANTOM	5	.	75993569	75993570	0	2	17,20,	0,64,
chr7	75993825	75994303	chr7:75993825-75994303;FANTOM	0	.	75994023	75994024	0	2	196,276,	0,202,
chr7	76002661	76002791	chr7:76002661-76002791;FANTOM	0	.	76002761	76002762	0	2	72,1,	0,129,
chr7	76009173	76009680	chr7:76009173-76009680;FANTOM	26	.	76009430	76009431	0	2	165,157,	0,350,
chr7	76052692	76053023	chr7:76052692-76053023;FANTOM	0	.	76052930	76052931	0	2	148,1,	0,330,
chr7	76066184	76066487	chr7:76066184-76066487;NETCAGE	14	.	76066351	76066352	0,0,0	2	33,1	0,302
chr7	76067428	76067734	chr7:76067428-76067734;NETCAGE	3	.	76067580	76067581	0,0,0	2	1,1	0,305
chr7	76142695	76143026	chr7:76142695-76143026;NETCAGE	3	.	76142860	76142861	0,0,0	2	1,1	0,330
chr7	76147487	76147797	chr7:76147487-76147797;NETCAGE	3	.	76147661	76147662	0,0,0	2	112,73	0,237
chr7	76179385	76179715	chr7:76179385-76179715;NETCAGE	3	.	76179550	76179551	0,0,0	2	3,1	0,329
chr7	76249869	76250152	chr7:76249869-76250152;NETCAGE	2	.	76250010	76250011	0,0,0	2	1,1	0,282
chr7	76252221	76252503	chr7:76252221-76252503;NETCAGE	8	.	76252287	76252288	0,0,0	2	8,156	0,126
chr7	76252678	76253064	chr7:76252678-76253064;NETCAGE	2	.	76252864	76252865	0,0,0	2	1,13	0,373
chr7	76253346	76253687	chr7:76253346-76253687;NETCAGE	2	.	76253506	76253507	0,0,0	2	1,21	0,320
chr7	76296543	76296897	chr7:76296543-76296897;NETCAGE	2	.	76296719	76296720	0,0,0	2	1,1	0,353
chr7	76310196	76310351	chr7:76310196-76310351;NETCAGE	2	.	76310333	76310334	0,0,0	2	122,1	0,154
chr7	76313918	76313966	chr7:76313918-76313966;NETCAGE	4	.	76313941	76313942	0,0,0	2	1,1	0,47
chr7	76322028	76322402	chr7:76322028-76322402;NETCAGE	2	.	76322251	76322252	0,0,0	2	74,1	0,373
chr7	76329495	76329844	chr7:76329495-76329844;NETCAGE	2	.	76329669	76329670	0,0,0	2	1,1	0,348
chr7	76338147	76338219	chr7:76338147-76338219;NETCAGE	2	.	76338182	76338183	0,0,0	2	1,1	0,71
chr7	76384038	76384223	chr7:76384038-76384223;FANTOM	0	.	76384048	76384049	0	2	2,165,	0,20,
chr7	76573995	76574111	chr7:76573995-76574111;NETCAGE	7	.	76574071	76574072	0,0,0	2	64,26	0,90
chr7	76627484	76628238	chr7:76627484-76628238;FANTOM	0	.	76628091	76628092	0	2	470,9,	0,745,
chr7	76635572	76635822	chr7:76635572-76635822;NETCAGE	33	.	76635710	76635711	0,0,0	2	29,1	0,249
chr7	76637318	76637710	chr7:76637318-76637710;NETCAGE	35	.	76637359	76637360	0,0,0	2	1,309	0,83
chr7	76678028	76678069	chr7:76678028-76678069;NETCAGE	4	.	76678041	76678042	0,0,0	2	1,14	0,27
chr7	76686514	76686703	chr7:76686514-76686703;NETCAGE	5	.	76686614	76686615	0,0,0	2	14,1	0,188
chr7	76695668	76696064	chr7:76695668-76696064;NETCAGE	2	.	76695784	76695785	0,0,0	2	1,164	0,232
chr7	76738120	76738297	chr7:76738120-76738297;NETCAGE	2	.	76738197	76738198	0,0,0	2	1,23	0,154
chr7	76738506	76738607	chr7:76738506-76738607;NETCAGE	2	.	76738556	76738557	0,0,0	2	1,1	0,100
chr7	76748736	76749331	chr7:76748736-76749331;NETCAGE	10	.	76749088	76749089	0,0,0	2	343,233	0,362
chr7	76803759	76804115	chr7:76803759-76804115;NETCAGE	2	.	76803936	76803937	0,0,0	2	1,1	0,355
chr7	76820393	76820583	chr7:76820393-76820583;FANTOM	0	.	76820487	76820488	0	2	1,1,	0,189,
chr7	76861384	76861668	chr7:76861384-76861668;NETCAGE	2	.	76861511	76861512	0,0,0	2	2,31	0,253
chr7	76874732	76875015	chr7:76874732-76875015;FANTOM	0	.	76874922	76874923	0	2	127,29,	0,254,
chr7	76907614	76907779	chr7:76907614-76907779;FANTOM	1	.	76907730	76907731	0	2	70,2,	0,163,
chr7	77028776	77029116	chr7:77028776-77029116;FANTOM	0	.	77028942	77028943	0	2	1,8,	0,332,
chr7	77029125	77029387	chr7:77029125-77029387;FANTOM	0	.	77029218	77029219	0	2	66,141,	0,121,
chr7	77037268	77037509	chr7:77037268-77037509;FANTOM	0	.	77037459	77037460	0	2	143,1,	0,240,
chr7	77038853	77039042	chr7:77038853-77039042;FANTOM	3	.	77038950	77038951	0	2	56,49,	0,140,
chr7	77039475	77039927	chr7:77039475-77039927;FANTOM	42	.	77039690	77039691	0	2	195,216,	0,236,
chr7	77042340	77042746	chr7:77042340-77042746;FANTOM	60	.	77042617	77042618	0	2	260,110,	0,296,
chr7	77042821	77043194	chr7:77042821-77043194;FANTOM	0	.	77043006	77043007	0	2	1,2,	0,371,
chr7	77043308	77044194	chr7:77043308-77044194;FANTOM	26	.	77043378	77043379	0	2	24,769,	0,117,
chr7	77049958	77050038	chr7:77049958-77050038;FANTOM	0	.	77049997	77049998	0	2	1,1,	0,79,
chr7	77057322	77057668	chr7:77057322-77057668;FANTOM	4	.	77057602	77057603	0	2	271,55,	0,291,
chr7	77086113	77086340	chr7:77086113-77086340;FANTOM	0	.	77086226	77086227	0	2	4,3,	0,224,
chr7	77094704	77094881	chr7:77094704-77094881;FANTOM	1	.	77094734	77094735	0	2	5,121,	0,56,
chr7	77095688	77096033	chr7:77095688-77096033;FANTOM	2	.	77095939	77095940	0	2	185,27,	0,318,
chr7	77103076	77103183	chr7:77103076-77103183;FANTOM	0	.	77103130	77103131	0	2	3,1,	0,106,
chr7	77108807	77109006	chr7:77108807-77109006;NETCAGE	5	.	77108948	77108949	0,0,0	2	137,52	0,147
chr7	77111189	77111510	chr7:77111189-77111510;NETCAGE	13	.	77111367	77111368	0,0,0	2	49,13	0,308
chr7	77177634	77177834	chr7:77177634-77177834;FANTOM	0	.	77177684	77177685	0	2	48,146,	0,54,
chr7	77199277	77199536	chr7:77199277-77199536;FANTOM	3	.	77199358	77199359	0	2	33,128,	0,131,
chr7	77201219	77201434	chr7:77201219-77201434;FANTOM	3	.	77201294	77201295	0	2	58,121,	0,94,
chr7	77267291	77267594	chr7:77267291-77267594;NETCAGE	6	.	77267418	77267419	0,0,0	2	7,55	0,248
chr7	77272103	77272498	chr7:77272103-77272498;NETCAGE	2	.	77272300	77272301	0,0,0	2	1,1	0,394
chr7	77280388	77280684	chr7:77280388-77280684;NETCAGE	2	.	77280535	77280536	0,0,0	2	1,1	0,295
chr7	77300347	77300466	chr7:77300347-77300466;NETCAGE	2	.	77300376	77300377	0,0,0	2	1,61	0,58
chr7	77303690	77304083	chr7:77303690-77304083;NETCAGE	2	.	77303886	77303887	0,0,0	2	1,1	0,392
chr7	77316787	77316835	chr7:77316787-77316835;FANTOM	0	.	77316810	77316811	0	2	1,1,	0,47,
chr7	77344619	77344946	chr7:77344619-77344946;FANTOM	0	.	77344782	77344783	0	2	1,1,	0,326,
chr7	77428722	77429286	chr7:77428722-77429286;FANTOM	1	.	77429066	77429067	0	2	318,193,	0,371,
chr7	77497663	77498013	chr7:77497663-77498013;NETCAGE	3	.	77497688	77497689	0,0,0	2	1,299	0,51
chr7	77554849	77554929	chr7:77554849-77554929;NETCAGE	2	.	77554888	77554889	0,0,0	2	1,1	0,79
chr7	77561991	77562080	chr7:77561991-77562080;FANTOM	0	.	77562035	77562036	0	2	1,1,	0,88,
chr7	77751597	77751874	chr7:77751597-77751874;FANTOM	0	.	77751735	77751736	0	2	1,1,	0,276,
chr7	77753891	77754159	chr7:77753891-77754159;FANTOM	0	.	77754024	77754025	0	2	1,1,	0,267,
chr7	77820310	77820557	chr7:77820310-77820557;FANTOM	0	.	77820548	77820549	0	2	232,1,	0,246,
chr7	77908468	77908642	chr7:77908468-77908642;FANTOM	0	.	77908512	77908513	0	2	1,85,	0,89,
chr7	77910166	77910185	chr7:77910166-77910185;FANTOM	0	.	77910177	77910178	0	2	5,1,	0,18,
chr7	77953225	77953430	chr7:77953225-77953430;FANTOM	0	.	77953327	77953328	0	2	1,1,	0,204,
chr7	78048924	78048941	chr7:78048924-78048941;FANTOM	0	.	78048932	78048933	0	2	1,1,	0,16,
chr7	78062254	78062456	chr7:78062254-78062456;FANTOM	0	.	78062354	78062355	0	2	1,1,	0,201,
chr7	78207984	78208362	chr7:78207984-78208362;FANTOM	0	.	78208196	78208197	0	2	49,1,	0,377,
chr7	78373810	78373889	chr7:78373810-78373889;FANTOM	0	.	78373849	78373850	0	2	1,1,	0,78,
chr7	78412122	78412354	chr7:78412122-78412354;FANTOM	0	.	78412237	78412238	0	2	1,1,	0,231,
chr7	78470483	78470816	chr7:78470483-78470816;NETCAGE	2	.	78470607	78470608	0,0,0	2	1,84	0,249
chr7	78478233	78478612	chr7:78478233-78478612;FANTOM	0	.	78478563	78478564	0	2	283,1,	0,378,
chr7	78613277	78613663	chr7:78613277-78613663;FANTOM	0	.	78613469	78613470	0	2	1,1,	0,385,
chr7	78631322	78631437	chr7:78631322-78631437;NETCAGE	2	.	78631379	78631380	0,0,0	2	1,1	0,114
chr7	78786871	78787189	chr7:78786871-78787189;FANTOM	0	.	78787029	78787030	0	2	1,1,	0,317,
chr7	78912622	78912826	chr7:78912622-78912826;FANTOM	0	.	78912720	78912721	0	2	1,8,	0,196,
chr7	78922771	78923130	chr7:78922771-78923130;FANTOM	0	.	78923055	78923056	0	2	214,4,	0,355,
chr7	78947044	78947146	chr7:78947044-78947146;FANTOM	0	.	78947094	78947095	0	2	1,1,	0,101,
chr7	79050066	79050245	chr7:79050066-79050245;FANTOM	0	.	79050153	79050154	0	2	1,4,	0,175,
chr7	79608686	79609051	chr7:79608686-79609051;FANTOM	0	.	79608868	79608869	0	2	1,1,	0,364,
chr7	79707758	79707924	chr7:79707758-79707924;FANTOM	0	.	79707840	79707841	0	2	1,1,	0,165,
chr7	79739782	79740028	chr7:79739782-79740028;FANTOM	0	.	79739959	79739960	0	2	110,1,	0,245,
chr7	79758220	79758512	chr7:79758220-79758512;FANTOM	0	.	79758458	79758459	0	2	196,11,	0,281,
chr7	79776985	79777288	chr7:79776985-79777288;FANTOM	0	.	79777109	79777110	0	2	1,55,	0,248,
chr7	79803492	79803786	chr7:79803492-79803786;FANTOM	0	.	79803597	79803598	0	2	1,84,	0,210,
chr7	79844591	79844960	chr7:79844591-79844960;FANTOM	0	.	79844775	79844776	0	2	1,1,	0,368,
chr7	80000037	80000363	chr7:80000037-80000363;FANTOM	0	.	80000122	80000123	0	2	1,156,	0,170,
chr7	80128570	80128822	chr7:80128570-80128822;FANTOM	0	.	80128709	80128710	0	2	28,1,	0,251,
chr7	80171671	80172049	chr7:80171671-80172049;FANTOM	0	.	80171852	80171853	0	2	5,19,	0,359,
chr7	80251972	80252338	chr7:80251972-80252338;FANTOM	0	.	80252154	80252155	0	2	1,1,	0,365,
chr7	80270298	80270436	chr7:80270298-80270436;FANTOM	0	.	80270330	80270331	0	2	1,73,	0,65,
chr7	80270954	80271129	chr7:80270954-80271129;FANTOM	0	.	80271023	80271024	0	2	14,49,	0,126,
chr7	80272863	80273241	chr7:80272863-80273241;FANTOM	0	.	80273057	80273058	0	2	63,51,	0,327,
chr7	80337478	80337851	chr7:80337478-80337851;FANTOM	1	.	80337649	80337650	0	2	87,116,	0,257,
chr7	80352083	80352704	chr7:80352083-80352704;FANTOM	9	.	80352184	80352185	0	2	48,465,	0,156,
chr7	80355972	80356402	chr7:80355972-80356402;FANTOM	0	.	80356122	80356123	0	2	100,228,	0,202,
chr7	80360559	80360752	chr7:80360559-80360752;FANTOM	1	.	80360739	80360740	0	2	170,1,	0,192,
chr7	80399893	80400101	chr7:80399893-80400101;FANTOM	0	.	80400014	80400015	0	2	39,3,	0,205,
chr7	80441834	80442054	chr7:80441834-80442054;FANTOM	0	.	80441992	80441993	0	2	115,18,	0,202,
chr7	80488123	80488172	chr7:80488123-80488172;FANTOM	0	.	80488147	80488148	0	2	2,1,	0,48,
chr7	80512986	80513276	chr7:80512986-80513276;FANTOM	0	.	80513112	80513113	0	2	1,37,	0,253,
chr7	80550378	80550824	chr7:80550378-80550824;FANTOM	1	.	80550613	80550614	0	2	186,160,	0,286,
chr7	80553612	80553826	chr7:80553612-80553826;NETCAGE	8	.	80553668	80553669	0,0,0	2	37,138	0,76
chr7	80559039	80559447	chr7:80559039-80559447;FANTOM	0	.	80559283	80559284	0	2	82,1,	0,407,
chr7	80569891	80570287	chr7:80569891-80570287;NETCAGE	2	.	80569929	80569930	0,0,0	2	1,320	0,76
chr7	80571600	80571811	chr7:80571600-80571811;FANTOM	3	.	80571744	80571745	0	2	100,22,	0,189,
chr7	80642481	80642752	chr7:80642481-80642752;NETCAGE	5	.	80642616	80642617	0,0,0	2	1,1	0,270
chr7	80682882	80683220	chr7:80682882-80683220;NETCAGE	2	.	80683032	80683033	0,0,0	2	1,37	0,301
chr7	80704469	80704743	chr7:80704469-80704743;FANTOM	0	.	80704589	80704590	0	2	1,34,	0,240,
chr7	80788656	80789003	chr7:80788656-80789003;FANTOM	0	.	80788845	80788846	0	2	33,1,	0,346,
chr7	80836919	80837151	chr7:80836919-80837151;FANTOM	0	.	80837078	80837079	0	2	88,1,	0,231,
chr7	80840847	80841237	chr7:80840847-80841237;FANTOM	1	.	80841155	80841156	0	2	232,5,	0,385,
chr7	80886424	80886607	chr7:80886424-80886607;FANTOM	0	.	80886515	80886516	0	2	1,1,	0,182,
chr7	81061967	81062325	chr7:81061967-81062325;FANTOM	0	.	81062145	81062146	0	2	1,1,	0,357,
chr7	81070726	81071084	chr7:81070726-81071084;FANTOM	0	.	81070904	81070905	0	2	1,1,	0,357,
chr7	81108173	81108384	chr7:81108173-81108384;FANTOM	0	.	81108282	81108283	0	2	9,1,	0,210,
chr7	81116888	81117288	chr7:81116888-81117288;FANTOM	2	.	81117056	81117057	0	2	11,73,	0,327,
chr7	81233474	81233832	chr7:81233474-81233832;FANTOM	0	.	81233647	81233648	0	2	1,11,	0,347,
chr7	81234008	81234151	chr7:81234008-81234151;FANTOM	1	.	81234025	81234026	0	2	1,109,	0,34,
chr7	81234371	81234711	chr7:81234371-81234711;FANTOM	0	.	81234706	81234707	0	2	333,1,	0,339,
chr7	81247788	81247966	chr7:81247788-81247966;FANTOM	0	.	81247911	81247912	0	2	77,7,	0,171,
chr7	81377318	81377637	chr7:81377318-81377637;FANTOM	0	.	81377477	81377478	0	2	1,1,	0,318,
chr7	81419480	81419716	chr7:81419480-81419716;FANTOM	0	.	81419597	81419598	0	2	1,1,	0,235,
chr7	81426606	81427001	chr7:81426606-81427001;FANTOM	0	.	81426898	81426899	0	2	255,65,	0,330,
chr7	81431614	81431790	chr7:81431614-81431790;FANTOM	0	.	81431694	81431695	0	2	3,18,	0,158,
chr7	81475817	81476043	chr7:81475817-81476043;FANTOM	0	.	81475926	81475927	0	2	36,43,	0,183,
chr7	81502965	81503222	chr7:81502965-81503222;FANTOM	0	.	81503097	81503098	0	2	9,1,	0,256,
chr7	81553797	81553880	chr7:81553797-81553880;FANTOM	0	.	81553855	81553856	0	2	35,1,	0,82,
chr7	81582871	81583219	chr7:81582871-81583219;FANTOM	0	.	81583133	81583134	0	2	178,1,	0,347,
chr7	81584968	81585322	chr7:81584968-81585322;FANTOM	0	.	81585144	81585145	0	2	1,1,	0,353,
chr7	81590210	81590492	chr7:81590210-81590492;FANTOM	1	.	81590288	81590289	0	2	6,130,	0,152,
chr7	81655164	81655347	chr7:81655164-81655347;FANTOM	0	.	81655328	81655329	0	2	149,3,	0,180,
chr7	81678681	81679024	chr7:81678681-81679024;NETCAGE	117	.	81678908	81678909	0,0,0	2	203,91	0,252
chr7	81710044	81710110	chr7:81710044-81710110;NETCAGE	4	.	81710076	81710077	0,0,0	2	1,1	0,65
chr7	81739157	81739440	chr7:81739157-81739440;FANTOM	0	.	81739298	81739299	0	2	1,1,	0,282,
chr7	81851268	81851277	chr7:81851268-81851277;FANTOM	0	.	81851272	81851273	0	2	1,1,	0,8,
chr7	81858656	81858971	chr7:81858656-81858971;FANTOM	0	.	81858813	81858814	0	2	1,1,	0,314,
chr7	81894820	81895003	chr7:81894820-81895003;FANTOM	0	.	81894974	81894975	0	2	127,1,	0,182,
chr7	81927516	81927685	chr7:81927516-81927685;FANTOM	0	.	81927600	81927601	0	2	1,1,	0,168,
chr7	82004642	82004673	chr7:82004642-82004673;FANTOM	0	.	82004657	82004658	0	2	1,1,	0,30,
chr7	82013345	82013689	chr7:82013345-82013689;FANTOM	0	.	82013506	82013507	0	2	31,51,	0,293,
chr7	82014296	82014582	chr7:82014296-82014582;FANTOM	0	.	82014439	82014440	0	2	3,1,	0,285,
chr7	82063702	82063952	chr7:82063702-82063952;FANTOM	0	.	82063836	82063837	0	2	20,1,	0,249,
chr7	82071570	82071737	chr7:82071570-82071737;FANTOM	0	.	82071655	82071656	0	2	21,16,	0,151,
chr7	82196923	82196981	chr7:82196923-82196981;NETCAGE	2	.	82196951	82196952	0,0,0	2	1,1	0,57
chr7	82224524	82224592	chr7:82224524-82224592;FANTOM	0	.	82224557	82224558	0	2	1,1,	0,67,
chr7	82245739	82246083	chr7:82245739-82246083;FANTOM	0	.	82245893	82245894	0	2	21,55,	0,289,
chr7	82596075	82596467	chr7:82596075-82596467;FANTOM	0	.	82596270	82596271	0	2	1,1,	0,391,
chr7	82748264	82748611	chr7:82748264-82748611;NETCAGE	7	.	82748466	82748467	0,0,0	2	140,81	0,266
chr7	83081582	83081807	chr7:83081582-83081807;FANTOM	0	.	83081724	83081725	0	2	61,1,	0,224,
chr7	83089748	83090034	chr7:83089748-83090034;FANTOM	1	.	83089771	83089772	0	2	12,251,	0,35,
chr7	83092459	83092603	chr7:83092459-83092603;FANTOM	0	.	83092528	83092529	0	2	4,9,	0,135,
chr7	83176815	83177266	chr7:83176815-83177266;NETCAGE	3	.	83177024	83177025	0,0,0	2	98,130	0,321
chr7	83662977	83663317	chr7:83662977-83663317;FANTOM	0	.	83663146	83663147	0	2	1,1,	0,339,
chr7	83688045	83688341	chr7:83688045-83688341;FANTOM	1	.	83688302	83688303	0	2	254,35,	0,261,
chr7	83865799	83865921	chr7:83865799-83865921;FANTOM	0	.	83865846	83865847	0	2	8,34,	0,88,
chr7	83866816	83867276	chr7:83866816-83867276;FANTOM	17	.	83866987	83866988	0	2	85,201,	0,259,
chr7	83877672	83877869	chr7:83877672-83877869;FANTOM	3	.	83877746	83877747	0	2	8,56,	0,141,
chr7	83878052	83878424	chr7:83878052-83878424;FANTOM	1	.	83878344	83878345	0	2	217,4,	0,368,
chr7	83885987	83886081	chr7:83885987-83886081;FANTOM	0	.	83886033	83886034	0	2	1,1,	0,93,
chr7	84119513	84119698	chr7:84119513-84119698;FANTOM	0	.	84119605	84119606	0	2	1,1,	0,184,
chr7	84165433	84165798	chr7:84165433-84165798;FANTOM	0	.	84165583	84165584	0	2	1,64,	0,301,
chr7	84227562	84227721	chr7:84227562-84227721;FANTOM	0	.	84227641	84227642	0	2	1,1,	0,158,
chr7	84244540	84244678	chr7:84244540-84244678;FANTOM	0	.	84244624	84244625	0	2	32,1,	0,137,
chr7	84248657	84248668	chr7:84248657-84248668;FANTOM	0	.	84248662	84248663	0	2	2,1,	0,10,
chr7	84267436	84267624	chr7:84267436-84267624;FANTOM	0	.	84267531	84267532	0	2	4,1,	0,187,
chr7	84613691	84613734	chr7:84613691-84613734;FANTOM	0	.	84613711	84613712	0	2	1,2,	0,41,
chr7	84717663	84717972	chr7:84717663-84717972;FANTOM	0	.	84717817	84717818	0	2	1,1,	0,308,
chr7	84814304	84814737	chr7:84814304-84814737;FANTOM	0	.	84814456	84814457	0	2	34,162,	0,271,
chr7	85403399	85403494	chr7:85403399-85403494;FANTOM	0	.	85403442	85403443	0	2	1,9,	0,86,
chr7	85450448	85450904	chr7:85450448-85450904;FANTOM	3	.	85450653	85450654	0	2	149,194,	0,262,
chr7	85576189	85576390	chr7:85576189-85576390;FANTOM	0	.	85576288	85576289	0	2	1,2,	0,199,
chr7	85711087	85711321	chr7:85711087-85711321;FANTOM	0	.	85711203	85711204	0	2	1,1,	0,233,
chr7	86121271	86121385	chr7:86121271-86121385;FANTOM	0	.	86121276	86121277	0	2	1,103,	0,11,
chr7	86275254	86275414	chr7:86275254-86275414;FANTOM	4	.	86275319	86275320	0	2	46,75,	0,85,
chr7	86283403	86283799	chr7:86283403-86283799;FANTOM	0	.	86283515	86283516	0	2	83,253,	0,143,
chr7	86287114	86287421	chr7:86287114-86287421;FANTOM	0	.	86287267	86287268	0	2	1,1,	0,306,
chr7	86320673	86320677	chr7:86320673-86320677;FANTOM	0	.	86320674	86320675	0	2	1,1,	0,3,
chr7	86534596	86534997	chr7:86534596-86534997;FANTOM	0	.	86534796	86534797	0	2	2,1,	0,400,
chr7	86561279	86561598	chr7:86561279-86561598;FANTOM	0	.	86561379	86561380	0	2	1,119,	0,200,
chr7	86563227	86563622	chr7:86563227-86563622;FANTOM	0	.	86563424	86563425	0	2	1,1,	0,394,
chr7	86601476	86601934	chr7:86601476-86601934;FANTOM	0	.	86601660	86601661	0	2	155,244,	0,214,
chr7	86602442	86602456	chr7:86602442-86602456;NETCAGE	2	.	86602448	86602449	0,0,0	2	1,1	0,13
chr7	86608104	86608400	chr7:86608104-86608400;FANTOM	3	.	86608277	86608278	0	2	64,13,	0,283,
chr7	86609428	86609776	chr7:86609428-86609776;FANTOM	0	.	86609601	86609602	0	2	1,1,	0,347,
chr7	86633526	86633716	chr7:86633526-86633716;FANTOM	0	.	86633620	86633621	0	2	1,1,	0,189,
chr7	86637666	86638039	chr7:86637666-86638039;FANTOM	0	.	86637852	86637853	0	2	1,1,	0,372,
chr7	86833179	86833600	chr7:86833179-86833600;NETCAGE	7	.	86833479	86833480	0,0,0	2	273,93	0,328
chr7	86835220	86835644	chr7:86835220-86835644;NETCAGE	4	.	86835431	86835432	0,0,0	2	75,76	0,348
chr7	86946167	86946460	chr7:86946167-86946460;FANTOM	0	.	86946285	86946286	0	2	1,57,	0,236,
chr7	86948267	86948659	chr7:86948267-86948659;FANTOM	0	.	86948456	86948457	0	2	1,14,	0,378,
chr7	87043283	87043651	chr7:87043283-87043651;NETCAGE	2	.	87043579	87043580	0,0,0	2	227,1	0,367
chr7	87103816	87104120	chr7:87103816-87104120;NETCAGE	48	.	87103923	87103924	0,0,0	2	62,151	0,153
chr7	87203980	87204124	chr7:87203980-87204124;FANTOM	0	.	87204056	87204057	0	2	11,1,	0,143,
chr7	87266303	87266323	chr7:87266303-87266323;FANTOM	0	.	87266312	87266313	0	2	1,1,	0,19,
chr7	87306649	87306854	chr7:87306649-87306854;FANTOM	0	.	87306751	87306752	0	2	1,1,	0,204,
chr7	87335375	87335603	chr7:87335375-87335603;NETCAGE	6	.	87335507	87335508	0,0,0	2	54,16	0,212
chr7	87389107	87389401	chr7:87389107-87389401;FANTOM	0	.	87389253	87389254	0	2	1,1,	0,293,
chr7	87448204	87448549	chr7:87448204-87448549;FANTOM	0	.	87448376	87448377	0	2	1,1,	0,344,
chr7	87453552	87453801	chr7:87453552-87453801;FANTOM	0	.	87453675	87453676	0	2	1,2,	0,247,
chr7	87482976	87483203	chr7:87482976-87483203;FANTOM	0	.	87483076	87483077	0	2	1,27,	0,200,
chr7	87523194	87523598	chr7:87523194-87523598;NETCAGE	2	.	87523392	87523393	0,0,0	2	1,7	0,397
chr7	87527106	87527508	chr7:87527106-87527508;NETCAGE	2	.	87527247	87527248	0,0,0	2	29,147	0,255
chr7	87533036	87533295	chr7:87533036-87533295;NETCAGE	8	.	87533157	87533158	0,0,0	2	1,17	0,242
chr7	87553477	87553793	chr7:87553477-87553793;NETCAGE	30	.	87553758	87553759	0,0,0	2	265,17	0,299
chr7	87555987	87556252	chr7:87555987-87556252;FANTOM	0	.	87556129	87556130	0	2	65,44,	0,221,
chr7	87571513	87571795	chr7:87571513-87571795;FANTOM	0	.	87571653	87571654	0	2	1,1,	0,281,
chr7	87732789	87733092	chr7:87732789-87733092;FANTOM	0	.	87732939	87732940	0	2	1,2,	0,301,
chr7	87814258	87814353	chr7:87814258-87814353;NETCAGE	6	.	87814303	87814304	0,0,0	2	7,11	0,84
chr7	87843076	87843401	chr7:87843076-87843401;NETCAGE	2	.	87843238	87843239	0,0,0	2	1,1	0,324
chr7	87847341	87847736	chr7:87847341-87847736;NETCAGE	4	.	87847655	87847656	0,0,0	2	236,1	0,394
chr7	87886356	87886519	chr7:87886356-87886519;FANTOM	0	.	87886435	87886436	0	2	34,38,	0,125,
chr7	87898214	87898528	chr7:87898214-87898528;FANTOM	2	.	87898353	87898354	0	2	93,127,	0,187,
chr7	87918906	87919150	chr7:87918906-87919150;FANTOM	6	.	87919042	87919043	0	2	37,7,	0,237,
chr7	87937179	87937443	chr7:87937179-87937443;FANTOM	0	.	87937283	87937284	0	2	1,55,	0,209,
chr7	87943529	87943823	chr7:87943529-87943823;FANTOM	1	.	87943714	87943715	0	2	104,27,	0,267,
chr7	87946934	87947082	chr7:87946934-87947082;FANTOM	3	.	87946962	87946963	0	2	3,94,	0,54,
chr7	87951408	87951802	chr7:87951408-87951802;FANTOM	7	.	87951629	87951630	0	2	166,116,	0,278,
chr7	87984321	87984701	chr7:87984321-87984701;FANTOM	1	.	87984564	87984565	0	2	189,81,	0,299,
chr7	87985127	87985317	chr7:87985127-87985317;FANTOM	0	.	87985221	87985222	0	2	1,1,	0,189,
chr7	88029071	88029091	chr7:88029071-88029091;FANTOM	0	.	88029080	88029081	0	2	1,1,	0,19,
chr7	88087842	88088045	chr7:88087842-88088045;FANTOM	0	.	88087946	88087947	0	2	8,1,	0,202,
chr7	88207618	88207818	chr7:88207618-88207818;FANTOM	0	.	88207717	88207718	0	2	1,1,	0,199,
chr7	88657273	88657647	chr7:88657273-88657647;FANTOM	0	.	88657445	88657446	0	2	11,40,	0,334,
chr7	88661179	88661456	chr7:88661179-88661456;NETCAGE	3	.	88661230	88661231	0,0,0	2	1,175	0,102
chr7	88666001	88666173	chr7:88666001-88666173;NETCAGE	2	.	88666159	88666160	0,0,0	2	147,1	0,171
chr7	88667578	88668029	chr7:88667578-88668029;NETCAGE	4	.	88667803	88667804	0,0,0	2	53,53	0,398
chr7	88752164	88752535	chr7:88752164-88752535;NETCAGE	2	.	88752349	88752350	0,0,0	2	1,1	0,370
chr7	88810000	88810277	chr7:88810000-88810277;NETCAGE	19	.	88810134	88810135	0,0,0	2	21,29	0,248
chr7	88958360	88958543	chr7:88958360-88958543;NETCAGE	2	.	88958451	88958452	0,0,0	2	1,1	0,182
chr7	89802453	89802721	chr7:89802453-89802721;FANTOM	0	.	89802549	89802550	0	2	16,90,	0,178,
chr7	89809614	89809874	chr7:89809614-89809874;NETCAGE	5	.	89809784	89809785	0,0,0	2	139,58	0,202
chr7	89824940	89825230	chr7:89824940-89825230;FANTOM	0	.	89825138	89825139	0	2	108,1,	0,289,
chr7	89852350	89852687	chr7:89852350-89852687;FANTOM	0	.	89852438	89852439	0	2	1,161,	0,176,
chr7	89853540	89853813	chr7:89853540-89853813;FANTOM	0	.	89853642	89853643	0	2	1,68,	0,205,
chr7	89872159	89872438	chr7:89872159-89872438;FANTOM	2	.	89872339	89872340	0	2	123,40,	0,239,
chr7	89875592	89875840	chr7:89875592-89875840;FANTOM	0	.	89875630	89875631	0	2	1,171,	0,77,
chr7	89975005	89975165	chr7:89975005-89975165;FANTOM	0	.	89975034	89975035	0	2	1,102,	0,58,
chr7	90022462	90022838	chr7:90022462-90022838;NETCAGE	3	.	90022649	90022650	0,0,0	2	1,1	0,375
chr7	90033847	90034185	chr7:90033847-90034185;FANTOM	0	.	90034016	90034017	0	2	3,1,	0,337,
chr7	90090705	90090957	chr7:90090705-90090957;FANTOM	1	.	90090816	90090817	0	2	33,61,	0,191,
chr7	90163889	90164086	chr7:90163889-90164086;FANTOM	0	.	90163987	90163988	0	2	1,1,	0,196,
chr7	90224046	90224366	chr7:90224046-90224366;FANTOM	0	.	90224205	90224206	0	2	1,1,	0,319,
chr7	90236421	90236455	chr7:90236421-90236455;FANTOM	0	.	90236437	90236438	0	2	1,1,	0,33,
chr7	90242419	90242638	chr7:90242419-90242638;FANTOM	0	.	90242577	90242578	0	2	100,1,	0,218,
chr7	90250368	90250899	chr7:90250368-90250899;FANTOM	7	.	90250568	90250569	0	2	186,316,	0,215,
chr7	90253502	90253813	chr7:90253502-90253813;FANTOM	4	.	90253670	90253671	0	2	111,85,	0,226,
chr7	90305838	90306207	chr7:90305838-90306207;FANTOM	0	.	90306022	90306023	0	2	1,1,	0,368,
chr7	90331258	90331430	chr7:90331258-90331430;FANTOM	0	.	90331343	90331344	0	2	1,1,	0,171,
chr7	90396242	90396695	chr7:90396242-90396695;NETCAGE	2	.	90396496	90396497	0,0,0	2	165,108	0,345
chr7	90558663	90558674	chr7:90558663-90558674;NETCAGE	2	.	90558668	90558669	0,0,0	2	1,1	0,10
chr7	90596654	90596860	chr7:90596654-90596860;FANTOM	0	.	90596742	90596743	0	2	1,30,	0,176,
chr7	90600966	90601241	chr7:90600966-90601241;FANTOM	1	.	90601094	90601095	0	2	1,19,	0,256,
chr7	90637974	90638276	chr7:90637974-90638276;FANTOM	0	.	90638002	90638003	0	2	1,246,	0,56,
chr7	90711391	90711663	chr7:90711391-90711663;FANTOM	0	.	90711527	90711528	0	2	3,1,	0,271,
chr7	90861359	90861732	chr7:90861359-90861732;FANTOM	0	.	90861538	90861539	0	2	172,185,	0,188,
chr7	90922606	90922909	chr7:90922606-90922909;NETCAGE	3	.	90922757	90922758	0,0,0	2	1,1	0,302
chr7	91142488	91142502	chr7:91142488-91142502;FANTOM	0	.	91142496	91142497	0	2	5,1,	0,13,
chr7	91146261	91146544	chr7:91146261-91146544;NETCAGE	2	.	91146402	91146403	0,0,0	2	1,1	0,282
chr7	91195125	91195302	chr7:91195125-91195302;FANTOM	0	.	91195220	91195221	0	2	70,55,	0,122,
chr7	91206328	91206484	chr7:91206328-91206484;FANTOM	0	.	91206405	91206406	0	2	1,1,	0,155,
chr7	91324942	91325270	chr7:91324942-91325270;FANTOM	0	.	91325104	91325105	0	2	1,3,	0,325,
chr7	91456025	91456190	chr7:91456025-91456190;FANTOM	0	.	91456078	91456079	0	2	1,59,	0,106,
chr7	91466585	91467314	chr7:91466585-91467314;FANTOM	0	.	91466892	91466893	0	2	291,404,	0,325,
chr7	91617632	91617806	chr7:91617632-91617806;NETCAGE	23	.	91617719	91617720	0,0,0	2	7,5	0,169
chr7	91740221	91740902	chr7:91740221-91740902;NETCAGE	3	.	91740559	91740560	0,0,0	2	307,311	0,370
chr7	92048303	92048393	chr7:92048303-92048393;FANTOM	0	.	92048347	92048348	0	2	1,1,	0,89,
chr7	92053507	92053858	chr7:92053507-92053858;FANTOM	0	.	92053661	92053662	0	2	1,43,	0,308,
chr7	92125304	92125376	chr7:92125304-92125376;FANTOM	0	.	92125307	92125308	0	2	1,65,	0,7,
chr7	92156983	92157235	chr7:92156983-92157235;FANTOM	3	.	92157086	92157087	0	2	104,148,	0,104,
chr7	92217809	92218139	chr7:92217809-92218139;FANTOM	0	.	92217979	92217980	0	2	84,73,	0,257,
chr7	92227351	92227620	chr7:92227351-92227620;FANTOM	0	.	92227449	92227450	0	2	1,73,	0,196,
chr7	92233387	92233691	chr7:92233387-92233691;FANTOM	0	.	92233547	92233548	0	2	18,1,	0,303,
chr7	92260832	92261202	chr7:92260832-92261202;FANTOM	0	.	92261011	92261012	0	2	129,140,	0,230,
chr7	92261439	92261837	chr7:92261439-92261837;FANTOM	0	.	92261822	92261823	0	2	378,8,	0,390,
chr7	92261903	92262272	chr7:92261903-92262272;FANTOM	0	.	92262086	92262087	0	2	1,2,	0,367,
chr7	92262528	92262734	chr7:92262528-92262734;FANTOM	0	.	92262630	92262631	0	2	1,1,	0,205,
chr7	92263416	92263696	chr7:92263416-92263696;FANTOM	2	.	92263623	92263624	0	2	143,7,	0,273,
chr7	92264263	92264527	chr7:92264263-92264527;FANTOM	2	.	92264406	92264407	0	2	88,65,	0,199,
chr7	92271044	92271426	chr7:92271044-92271426;FANTOM	1	.	92271359	92271360	0	2	274,24,	0,358,
chr7	92271612	92271814	chr7:92271612-92271814;FANTOM	12	.	92271677	92271678	0	2	23,94,	0,108,
chr7	92273770	92274019	chr7:92273770-92274019;FANTOM	0	.	92273894	92273895	0	2	1,1,	0,248,
chr7	92274593	92274946	chr7:92274593-92274946;FANTOM	1	.	92274913	92274914	0	2	289,1,	0,352,
chr7	92277080	92277232	chr7:92277080-92277232;FANTOM	0	.	92277128	92277129	0	2	1,55,	0,97,
chr7	92279692	92280069	chr7:92279692-92280069;FANTOM	0	.	92279964	92279965	0	2	170,1,	0,376,
chr7	92282305	92282698	chr7:92282305-92282698;FANTOM	3	.	92282462	92282463	0	2	1,78,	0,315,
chr7	92290698	92291011	chr7:92290698-92291011;FANTOM	0	.	92290855	92290856	0	2	3,1,	0,312,
chr7	92324544	92325563	chr7:92324544-92325563;FANTOM	0	.	92325509	92325510	0	2	913,1,	0,1018,
chr7	92331291	92331480	chr7:92331291-92331480;NETCAGE	2	.	92331385	92331386	0,0,0	2	1,1	0,188
chr7	92340516	92340848	chr7:92340516-92340848;FANTOM	0	.	92340838	92340839	0	2	314,1,	0,331,
chr7	92361219	92361296	chr7:92361219-92361296;FANTOM	0	.	92361259	92361260	0	2	6,1,	0,76,
chr7	92373404	92373742	chr7:92373404-92373742;FANTOM	0	.	92373579	92373580	0	2	14,1,	0,337,
chr7	92382003	92382200	chr7:92382003-92382200;FANTOM	0	.	92382101	92382102	0	2	1,1,	0,196,
chr7	92383173	92383232	chr7:92383173-92383232;FANTOM	0	.	92383215	92383216	0	2	28,1,	0,58,
chr7	92384322	92384817	chr7:92384322-92384817;FANTOM	2	.	92384697	92384698	0	2	329,73,	0,422,
chr7	92392967	92393205	chr7:92392967-92393205;FANTOM	0	.	92393085	92393086	0	2	1,1,	0,237,
chr7	92412911	92413100	chr7:92412911-92413100;FANTOM	0	.	92413005	92413006	0	2	1,1,	0,188,
chr7	92437286	92437617	chr7:92437286-92437617;FANTOM	0	.	92437516	92437517	0	2	192,62,	0,269,
chr7	92439060	92439368	chr7:92439060-92439368;FANTOM	6	.	92439204	92439205	0	2	141,160,	0,148,
chr7	92459714	92460134	chr7:92459714-92460134;FANTOM	4	.	92460068	92460069	0	2	311,21,	0,399,
chr7	92463754	92464079	chr7:92463754-92464079;FANTOM	1	.	92463921	92463922	0	2	14,4,	0,321,
chr7	92488583	92488710	chr7:92488583-92488710;FANTOM	0	.	92488600	92488601	0	2	1,93,	0,34,
chr7	92512382	92512474	chr7:92512382-92512474;FANTOM	0	.	92512427	92512428	0	2	1,1,	0,91,
chr7	92533719	92534002	chr7:92533719-92534002;FANTOM	3	.	92533862	92533863	0	2	35,30,	0,253,
chr7	92554215	92554389	chr7:92554215-92554389;NETCAGE	3	.	92554340	92554341	0,0,0	2	78,1	0,173
chr7	92563174	92563706	chr7:92563174-92563706;NETCAGE	17	.	92563568	92563569	0,0,0	2	325,67	0,465
chr7	92574319	92574346	chr7:92574319-92574346;FANTOM	0	.	92574332	92574333	0	2	1,1,	0,26,
chr7	92592095	92592395	chr7:92592095-92592395;FANTOM	0	.	92592390	92592391	0	2	292,1,	0,299,
chr7	92641531	92641755	chr7:92641531-92641755;FANTOM	0	.	92641642	92641643	0	2	1,1,	0,223,
chr7	92645240	92645486	chr7:92645240-92645486;FANTOM	0	.	92645340	92645341	0	2	1,46,	0,200,
chr7	92673041	92673276	chr7:92673041-92673276;FANTOM	0	.	92673158	92673159	0	2	1,1,	0,234,
chr7	92745192	92745375	chr7:92745192-92745375;FANTOM	2	.	92745296	92745297	0	2	38,12,	0,171,
chr7	92791476	92791843	chr7:92791476-92791843;FANTOM	0	.	92791611	92791612	0	2	5,101,	0,266,
chr7	92794866	92795133	chr7:92794866-92795133;FANTOM	0	.	92795010	92795011	0	2	24,1,	0,266,
chr7	92847144	92847362	chr7:92847144-92847362;FANTOM	0	.	92847310	92847311	0	2	150,34,	0,184,
chr7	93179850	93180156	chr7:93179850-93180156;NETCAGE	17	.	93180050	93180051	0,0,0	2	139,43	0,263
chr7	93204906	93205045	chr7:93204906-93205045;FANTOM	0	.	93204996	93204997	0	2	43,1,	0,138,
chr7	93205378	93205988	chr7:93205378-93205988;NETCAGE	39	.	93205767	93205768	0,0,0	2	378,209	0,401
chr7	93208987	93209344	chr7:93208987-93209344;FANTOM	0	.	93209165	93209166	0	2	1,1,	0,356,
chr7	93211728	93211973	chr7:93211728-93211973;NETCAGE	2	.	93211868	93211869	0,0,0	2	38,1	0,244
chr7	93231275	93231507	chr7:93231275-93231507;FANTOM	0	.	93231390	93231391	0	2	1,1,	0,231,
chr7	93426376	93426400	chr7:93426376-93426400;FANTOM	0	.	93426387	93426388	0	2	1,1,	0,23,
chr7	93511378	93511666	chr7:93511378-93511666;FANTOM	1	.	93511550	93511551	0	2	64,6,	0,282,
chr7	93567669	93567854	chr7:93567669-93567854;FANTOM	0	.	93567797	93567798	0	2	73,1,	0,184,
chr7	93571793	93571936	chr7:93571793-93571936;FANTOM	0	.	93571864	93571865	0	2	1,1,	0,142,
chr7	93577576	93577749	chr7:93577576-93577749;FANTOM	0	.	93577618	93577619	0	2	1,89,	0,84,
chr7	93585573	93585617	chr7:93585573-93585617;FANTOM	0	.	93585594	93585595	0	2	1,1,	0,43,
chr7	93672671	93673149	chr7:93672671-93673149;FANTOM	6	.	93672762	93672763	0	2	33,328,	0,150,
chr7	93679262	93679652	chr7:93679262-93679652;NETCAGE	3	.	93679572	93679573	0,0,0	2	266,35	0,355
chr7	93686304	93686593	chr7:93686304-93686593;FANTOM	0	.	93686440	93686441	0	2	77,92,	0,197,
chr7	93688988	93689431	chr7:93688988-93689431;FANTOM	2	.	93689250	93689251	0	2	202,119,	0,324,
chr7	93800221	93800521	chr7:93800221-93800521;FANTOM	2	.	93800340	93800341	0	2	24,85,	0,215,
chr7	93806058	93806399	chr7:93806058-93806399;FANTOM	0	.	93806214	93806215	0	2	1,29,	0,312,
chr7	93807342	93807859	chr7:93807342-93807859;FANTOM	0	.	93807674	93807675	0	2	268,119,	0,398,
chr7	93811483	93811628	chr7:93811483-93811628;FANTOM	5	.	93811572	93811573	0	2	45,11,	0,134,
chr7	93812688	93813130	chr7:93812688-93813130;FANTOM	3	.	93812920	93812921	0	2	141,117,	0,325,
chr7	93866857	93867086	chr7:93866857-93867086;FANTOM	0	.	93866991	93866992	0	2	80,40,	0,189,
chr7	93890127	93890486	chr7:93890127-93890486;FANTOM	0	.	93890306	93890307	0	2	1,1,	0,358,
chr7	93912832	93912844	chr7:93912832-93912844;FANTOM	0	.	93912837	93912838	0	2	1,1,	0,11,
chr7	93926616	93927074	chr7:93926616-93927074;FANTOM	9	.	93926885	93926886	0	2	243,161,	0,297,
chr7	93928348	93928567	chr7:93928348-93928567;FANTOM	2	.	93928537	93928538	0	2	166,5,	0,214,
chr7	93930998	93931300	chr7:93930998-93931300;FANTOM	0	.	93931120	93931121	0	2	103,159,	0,143,
chr7	93966776	93966980	chr7:93966776-93966980;FANTOM	0	.	93966779	93966780	0	2	1,197,	0,7,
chr7	93970898	93971123	chr7:93970898-93971123;FANTOM	0	.	93971010	93971011	0	2	1,1,	0,224,
chr7	93997588	93997985	chr7:93997588-93997985;FANTOM	6	.	93997803	93997804	0	2	200,166,	0,231,
chr7	94003622	94003870	chr7:94003622-94003870;FANTOM	0	.	94003683	94003684	0	2	1,126,	0,122,
chr7	94004729	94005413	chr7:94004729-94005413;FANTOM	0	.	94005272	94005273	0	2	404,1,	0,683,
chr7	94021237	94021945	chr7:94021237-94021945;FANTOM	8	.	94021559	94021560	0	2	310,373,	0,335,
chr7	94022848	94022915	chr7:94022848-94022915;FANTOM	0	.	94022880	94022881	0	2	1,3,	0,64,
chr7	94107956	94108189	chr7:94107956-94108189;FANTOM	0	.	94108072	94108073	0	2	1,1,	0,232,
chr7	94140158	94140537	chr7:94140158-94140537;FANTOM	0	.	94140352	94140353	0	2	12,1,	0,378,
chr7	94280099	94280356	chr7:94280099-94280356;FANTOM	0	.	94280227	94280228	0	2	1,1,	0,256,
chr7	94284072	94284624	chr7:94284072-94284624;FANTOM	0	.	94284342	94284343	0	2	164,175,	0,377,
chr7	94286949	94287416	chr7:94286949-94287416;FANTOM	3	.	94287081	94287082	0	2	104,306,	0,161,
chr7	94373187	94373494	chr7:94373187-94373494;FANTOM	0	.	94373225	94373226	0	2	1,230,	0,77,
chr7	94557636	94557931	chr7:94557636-94557931;FANTOM	0	.	94557783	94557784	0	2	1,1,	0,294,
chr7	94687971	94688075	chr7:94687971-94688075;FANTOM	0	.	94688022	94688023	0	2	1,1,	0,103,
chr7	94751086	94751478	chr7:94751086-94751478;FANTOM	0	.	94751281	94751282	0	2	1,1,	0,391,
chr7	94769120	94769288	chr7:94769120-94769288;FANTOM	0	.	94769203	94769204	0	2	1,1,	0,167,
chr7	94781809	94782176	chr7:94781809-94782176;FANTOM	0	.	94781989	94781990	0	2	1,6,	0,361,
chr7	94795487	94795869	chr7:94795487-94795869;NETCAGE	6	.	94795551	94795552	0,0,0	2	1,254	0,128
chr7	94799053	94799326	chr7:94799053-94799326;FANTOM	0	.	94799189	94799190	0	2	1,1,	0,272,
chr7	94893647	94894034	chr7:94893647-94894034;NETCAGE	13	.	94893809	94893810	0,0,0	2	66,128	0,259
chr7	94938222	94938425	chr7:94938222-94938425;NETCAGE	2	.	94938323	94938324	0,0,0	2	1,1	0,202
chr7	95006395	95006591	chr7:95006395-95006591;NETCAGE	8	.	95006487	95006488	0,0,0	2	22,32	0,164
chr7	95027440	95027737	chr7:95027440-95027737;NETCAGE	2	.	95027588	95027589	0,0,0	2	1,1	0,296
chr7	95030354	95030375	chr7:95030354-95030375;FANTOM	0	.	95030364	95030365	0	2	1,1,	0,20,
chr7	95062705	95063029	chr7:95062705-95063029;NETCAGE	2	.	95062904	95062905	0,0,0	2	89,13	0,311
chr7	95070230	95070589	chr7:95070230-95070589;FANTOM	0	.	95070235	95070236	0	2	1,349,	0,10,
chr7	95111846	95112133	chr7:95111846-95112133;FANTOM	0	.	95111987	95111988	0	2	1,5,	0,282,
chr7	95129824	95130260	chr7:95129824-95130260;FANTOM	0	.	95130024	95130025	0	2	55,90,	0,346,
chr7	95130597	95131229	chr7:95130597-95131229;NETCAGE	42	.	95130966	95130967	0,0,0	2	339,231	0,401
chr7	95137857	95138175	chr7:95137857-95138175;FANTOM	0	.	95137903	95137904	0	2	1,225,	0,93,
chr7	95138629	95138984	chr7:95138629-95138984;FANTOM	0	.	95138806	95138807	0	2	1,1,	0,354,
chr7	95179163	95179211	chr7:95179163-95179211;NETCAGE	3	.	95179186	95179187	0,0,0	2	1,1	0,47
chr7	95179507	95179842	chr7:95179507-95179842;FANTOM	1	.	95179678	95179679	0	2	117,109,	0,226,
chr7	95206497	95206802	chr7:95206497-95206802;FANTOM	0	.	95206649	95206650	0	2	1,1,	0,304,
chr7	95238124	95238400	chr7:95238124-95238400;FANTOM	3	.	95238251	95238252	0	2	10,31,	0,245,
chr7	95305973	95306357	chr7:95305973-95306357;FANTOM	0	.	95306275	95306276	0	2	222,1,	0,383,
chr7	95320009	95320109	chr7:95320009-95320109;FANTOM	0	.	95320058	95320059	0	2	1,1,	0,99,
chr7	95546532	95546890	chr7:95546532-95546890;FANTOM	0	.	95546576	95546577	0	2	1,269,	0,89,
chr7	95554206	95554454	chr7:95554206-95554454;FANTOM	0	.	95554331	95554332	0	2	5,1,	0,247,
chr7	95588940	95589313	chr7:95588940-95589313;FANTOM	0	.	95589126	95589127	0	2	1,1,	0,372,
chr7	95625996	95626320	chr7:95625996-95626320;FANTOM	1	.	95626114	95626115	0	2	75,161,	0,163,
chr7	95627551	95627797	chr7:95627551-95627797;FANTOM	0	.	95627673	95627674	0	2	1,1,	0,245,
chr7	95645399	95645785	chr7:95645399-95645785;FANTOM	0	.	95645515	95645516	0	2	1,153,	0,233,
chr7	95674465	95674690	chr7:95674465-95674690;FANTOM	0	.	95674577	95674578	0	2	1,1,	0,224,
chr7	95675299	95675632	chr7:95675299-95675632;FANTOM	0	.	95675465	95675466	0	2	1,1,	0,332,
chr7	95747900	95748043	chr7:95747900-95748043;FANTOM	0	.	95747944	95747945	0	2	1,55,	0,88,
chr7	95765148	95765192	chr7:95765148-95765192;FANTOM	0	.	95765169	95765170	0	2	1,2,	0,42,
chr7	95768848	95769030	chr7:95768848-95769030;FANTOM	0	.	95768941	95768942	0	2	6,1,	0,181,
chr7	95807779	95807791	chr7:95807779-95807791;FANTOM	0	.	95807784	95807785	0	2	1,1,	0,11,
chr7	95835254	95835261	chr7:95835254-95835261;FANTOM	0	.	95835257	95835258	0	2	1,1,	0,6,
chr7	95861904	95862185	chr7:95861904-95862185;FANTOM	0	.	95862171	95862172	0	2	256,1,	0,280,
chr7	95867967	95868008	chr7:95867967-95868008;FANTOM	0	.	95867987	95867988	0	2	1,1,	0,40,
chr7	95877265	95877280	chr7:95877265-95877280;FANTOM	0	.	95877274	95877275	0	2	5,1,	0,14,
chr7	95913909	95914253	chr7:95913909-95914253;FANTOM	0	.	95914080	95914081	0	2	1,1,	0,343,
chr7	96176969	96177132	chr7:96176969-96177132;FANTOM	0	.	96177050	96177051	0	2	1,1,	0,162,
chr7	96227712	96227722	chr7:96227712-96227722;FANTOM	0	.	96227716	96227717	0	2	1,1,	0,9,
chr7	96295796	96295968	chr7:96295796-96295968;FANTOM	0	.	96295881	96295882	0	2	1,1,	0,171,
chr7	96356973	96357275	chr7:96356973-96357275;FANTOM	0	.	96357161	96357162	0	2	76,1,	0,301,
chr7	96482190	96482573	chr7:96482190-96482573;FANTOM	0	.	96482195	96482196	0	2	1,373,	0,10,
chr7	96554123	96554404	chr7:96554123-96554404;FANTOM	0	.	96554151	96554152	0	2	1,225,	0,56,
chr7	96592754	96592990	chr7:96592754-96592990;FANTOM	0	.	96592763	96592764	0	2	1,217,	0,19,
chr7	96600471	96600829	chr7:96600471-96600829;FANTOM	0	.	96600649	96600650	0	2	1,1,	0,357,
chr7	96622528	96622811	chr7:96622528-96622811;FANTOM	0	.	96622636	96622637	0	2	60,125,	0,158,
chr7	96642145	96642338	chr7:96642145-96642338;FANTOM	0	.	96642222	96642223	0	2	1,39,	0,154,
chr7	96642423	96642668	chr7:96642423-96642668;FANTOM	0	.	96642629	96642630	0	2	170,1,	0,244,
chr7	96644857	96645287	chr7:96644857-96645287;FANTOM	0	.	96645146	96645147	0	2	181,31,	0,399,
chr7	96646199	96646417	chr7:96646199-96646417;FANTOM	0	.	96646377	96646378	0	2	141,1,	0,217,
chr7	96647181	96647459	chr7:96647181-96647459;FANTOM	0	.	96647312	96647313	0	2	76,91,	0,187,
chr7	96657052	96657215	chr7:96657052-96657215;FANTOM	0	.	96657133	96657134	0	2	1,1,	0,162,
chr7	96694369	96694759	chr7:96694369-96694759;FANTOM	0	.	96694745	96694746	0	2	368,4,	0,386,
chr7	96719258	96719641	chr7:96719258-96719641;FANTOM	0	.	96719449	96719450	0	2	1,1,	0,382,
chr7	96748066	96748124	chr7:96748066-96748124;FANTOM	0	.	96748094	96748095	0	2	1,1,	0,57,
chr7	96858072	96858113	chr7:96858072-96858113;FANTOM	0	.	96858092	96858093	0	2	1,1,	0,40,
chr7	96905282	96905489	chr7:96905282-96905489;FANTOM	0	.	96905384	96905385	0	2	1,3,	0,204,
chr7	97599718	97599852	chr7:97599718-97599852;NETCAGE	4	.	97599784	97599785	0,0,0	2	1,1	0,133
chr7	97761073	97761517	chr7:97761073-97761517;FANTOM	6	.	97761247	97761248	0	2	83,177,	0,267,
chr7	97763037	97763356	chr7:97763037-97763356;FANTOM	0	.	97763223	97763224	0	2	59,4,	0,315,
chr7	97763424	97763629	chr7:97763424-97763629;FANTOM	1	.	97763531	97763532	0	2	19,9,	0,196,
chr7	97773212	97773327	chr7:97773212-97773327;FANTOM	0	.	97773269	97773270	0	2	1,1,	0,114,
chr7	97804614	97805141	chr7:97804614-97805141;NETCAGE	13	.	97804745	97804746	0,0,0	2	124,387	0,140
chr7	97913424	97913987	chr7:97913424-97913987;FANTOM	9	.	97913860	97913861	0	2	432,122,	0,441,
chr7	97915595	97916070	chr7:97915595-97916070;FANTOM	19	.	97915698	97915699	0	2	90,357,	0,118,
chr7	97943262	97943571	chr7:97943262-97943571;NETCAGE	2	.	97943416	97943417	0,0,0	2	1,1	0,308
chr7	97945666	97945960	chr7:97945666-97945960;NETCAGE	2	.	97945812	97945813	0,0,0	2	1,1	0,293
chr7	97994295	97994325	chr7:97994295-97994325;FANTOM	0	.	97994311	97994312	0	2	4,1,	0,29,
chr7	97995155	97995543	chr7:97995155-97995543;FANTOM	0	.	97995348	97995349	0	2	1,2,	0,386,
chr7	98028342	98028618	chr7:98028342-98028618;FANTOM	0	.	98028510	98028511	0	2	63,2,	0,274,
chr7	98047040	98047207	chr7:98047040-98047207;FANTOM	0	.	98047123	98047124	0	2	1,1,	0,166,
chr7	98048213	98048460	chr7:98048213-98048460;FANTOM	0	.	98048407	98048408	0	2	144,1,	0,246,
chr7	98099989	98100186	chr7:98099989-98100186;FANTOM	1	.	98100070	98100071	0	2	3,37,	0,160,
chr7	98189463	98189580	chr7:98189463-98189580;FANTOM	0	.	98189521	98189522	0	2	1,1,	0,116,
chr7	98199346	98199589	chr7:98199346-98199589;FANTOM	0	.	98199467	98199468	0	2	1,1,	0,242,
chr7	98207086	98207310	chr7:98207086-98207310;FANTOM	0	.	98207197	98207198	0	2	1,1,	0,223,
chr7	98247636	98247817	chr7:98247636-98247817;FANTOM	0	.	98247689	98247690	0	2	6,79,	0,102,
chr7	98286893	98287005	chr7:98286893-98287005;FANTOM	2	.	98286946	98286947	0	2	13,18,	0,94,
chr7	98383358	98383761	chr7:98383358-98383761;FANTOM	0	.	98383521	98383522	0	2	5,81,	0,322,
chr7	98393851	98394238	chr7:98393851-98394238;NETCAGE	2	.	98394070	98394071	0,0,0	2	54,1	0,386
chr7	98394685	98395139	chr7:98394685-98395139;NETCAGE	24	.	98394911	98394912	0,0,0	2	174,174	0,280
chr7	98424341	98424647	chr7:98424341-98424647;NETCAGE	5	.	98424645	98424646	0,0,0	2	305,1	0,305
chr7	98557558	98557720	chr7:98557558-98557720;FANTOM	0	.	98557638	98557639	0	2	1,1,	0,161,
chr7	98570667	98570872	chr7:98570667-98570872;NETCAGE	2	.	98570769	98570770	0,0,0	2	1,1	0,204
chr7	98593733	98594339	chr7:98593733-98594339;NETCAGE	13	.	98594056	98594057	0,0,0	2	279,238	0,368
chr7	98614721	98615095	chr7:98614721-98615095;NETCAGE	2	.	98614962	98614963	0,0,0	2	110,1	0,373
chr7	98615919	98616492	chr7:98615919-98616492;NETCAGE	16	.	98616192	98616193	0,0,0	2	189,214	0,359
chr7	98619615	98619963	chr7:98619615-98619963;NETCAGE	7	.	98619812	98619813	0,0,0	2	57,10	0,338
chr7	98620285	98620668	chr7:98620285-98620668;NETCAGE	3	.	98620452	98620453	0,0,0	2	1,49	0,334
chr7	98636919	98637189	chr7:98636919-98637189;NETCAGE	2	.	98637053	98637054	0,0,0	2	1,1	0,269
chr7	98641498	98642164	chr7:98641498-98642164;NETCAGE	2	.	98642082	98642083	0,0,0	2	569,65	0,601
chr7	98650927	98651298	chr7:98650927-98651298;FANTOM	0	.	98651263	98651264	0	2	304,1,	0,370,
chr7	98724585	98724789	chr7:98724585-98724789;FANTOM	2	.	98724634	98724635	0	2	21,125,	0,79,
chr7	98739351	98739615	chr7:98739351-98739615;FANTOM	5	.	98739542	98739543	0	2	151,32,	0,232,
chr7	98743316	98743524	chr7:98743316-98743524;NETCAGE	2	.	98743452	98743453	0,0,0	2	67,1	0,207
chr7	98749978	98750302	chr7:98749978-98750302;FANTOM	0	.	98750139	98750140	0	2	1,1,	0,323,
chr7	98809347	98809684	chr7:98809347-98809684;FANTOM	9	.	98809535	98809536	0	2	89,49,	0,288,
chr7	98871923	98872129	chr7:98871923-98872129;FANTOM	0	.	98871983	98871984	0	2	1,86,	0,120,
chr7	98907896	98908116	chr7:98907896-98908116;FANTOM	0	.	98908032	98908033	0	2	74,21,	0,199,
chr7	98970307	98970479	chr7:98970307-98970479;FANTOM	0	.	98970398	98970399	0	2	13,1,	0,171,
chr7	98973055	98973209	chr7:98973055-98973209;FANTOM	0	.	98973128	98973129	0	2	1,7,	0,147,
chr7	98977582	98978370	chr7:98977582-98978370;NETCAGE	90	.	98977899	98977900	0,0,0	2	271,424	0,364
chr7	98978423	98978863	chr7:98978423-98978863;FANTOM	9	.	98978746	98978747	0	2	252,44,	0,396,
chr7	98990795	98991133	chr7:98990795-98991133;FANTOM	1	.	98991081	98991082	0	2	239,3,	0,335,
chr7	99000143	99000197	chr7:99000143-99000197;NETCAGE	3	.	99000169	99000170	0,0,0	2	1,1	0,53
chr7	99000499	99000617	chr7:99000499-99000617;FANTOM	0	.	99000559	99000560	0	2	4,1,	0,117,
chr7	99020392	99020577	chr7:99020392-99020577;FANTOM	0	.	99020440	99020441	0	2	1,88,	0,97,
chr7	99041132	99041533	chr7:99041132-99041533;NETCAGE	11	.	99041224	99041225	0,0,0	2	1,217	0,184
chr7	99069347	99069715	chr7:99069347-99069715;NETCAGE	20	.	99069407	99069408	0,0,0	2	23,270	0,98
chr7	99080221	99080448	chr7:99080221-99080448;NETCAGE	2	.	99080348	99080349	0,0,0	2	30,1	0,226
chr7	99094567	99094648	chr7:99094567-99094648;FANTOM	0	.	99094633	99094634	0	2	66,13,	0,68,
chr7	99178135	99178365	chr7:99178135-99178365;FANTOM	0	.	99178353	99178354	0	2	212,4,	0,226,
chr7	99291105	99291222	chr7:99291105-99291222;FANTOM	0	.	99291168	99291169	0	2	11,1,	0,116,
chr7	99292097	99292245	chr7:99292097-99292245;NETCAGE	2	.	99292185	99292186	0,0,0	2	30,1	0,147
chr7	99350210	99350494	chr7:99350210-99350494;NETCAGE	2	.	99350353	99350354	0,0,0	2	4,1	0,283
chr7	99389389	99389610	chr7:99389389-99389610;FANTOM	0	.	99389499	99389500	0	2	1,1,	0,220,
chr7	99406497	99406753	chr7:99406497-99406753;NETCAGE	6	.	99406624	99406625	0,0,0	2	1,1	0,255
chr7	99427233	99427385	chr7:99427233-99427385;NETCAGE	29	.	99427304	99427305	0,0,0	2	19,28	0,124
chr7	99551289	99551506	chr7:99551289-99551506;FANTOM	0	.	99551375	99551376	0	2	2,45,	0,172,
chr7	99553449	99553548	chr7:99553449-99553548;NETCAGE	2	.	99553511	99553512	0,0,0	2	27,1	0,98
chr7	99576886	99577033	chr7:99576886-99577033;NETCAGE	3	.	99576959	99576960	0,0,0	2	1,1	0,146
chr7	99601314	99601836	chr7:99601314-99601836;NETCAGE	18	.	99601562	99601563	0,0,0	2	119,144	0,378
chr7	99642461	99642529	chr7:99642461-99642529;NETCAGE	2	.	99642499	99642500	0,0,0	2	10,1	0,67
chr7	99655903	99655988	chr7:99655903-99655988;NETCAGE	2	.	99655945	99655946	0,0,0	2	1,1	0,84
chr7	99678619	99678725	chr7:99678619-99678725;FANTOM	0	.	99678656	99678657	0	2	1,32,	0,74,
chr7	99684818	99685168	chr7:99684818-99685168;FANTOM	0	.	99684992	99684993	0	2	1,1,	0,349,
chr7	99720789	99720842	chr7:99720789-99720842;NETCAGE	2	.	99720815	99720816	0,0,0	2	2,1	0,52
chr7	99748376	99748645	chr7:99748376-99748645;NETCAGE	7	.	99748498	99748499	0,0,0	2	10,34	0,235
chr7	99785086	99785350	chr7:99785086-99785350;FANTOM	0	.	99785240	99785241	0	2	47,1,	0,263,
chr7	99824369	99824533	chr7:99824369-99824533;NETCAGE	2	.	99824463	99824464	0,0,0	2	27,1	0,163
chr7	99942530	99942666	chr7:99942530-99942666;FANTOM	0	.	99942613	99942614	0	2	32,1,	0,135,
chr7	99957855	99958254	chr7:99957855-99958254;FANTOM	0	.	99957886	99957887	0	2	1,336,	0,63,
chr7	99961767	99962035	chr7:99961767-99962035;FANTOM	0	.	99961968	99961969	0	2	137,1,	0,267,
chr7	99962576	99962959	chr7:99962576-99962959;FANTOM	0	.	99962739	99962740	0	2	1,57,	0,326,
chr7	99963158	99963846	chr7:99963158-99963846;FANTOM	4	.	99963541	99963542	0	2	379,299,	0,389,
chr7	99965993	99966135	chr7:99965993-99966135;FANTOM	1	.	99966040	99966041	0	2	36,82,	0,60,
chr7	99966641	99967146	chr7:99966641-99967146;FANTOM	23	.	99966943	99966944	0	2	300,199,	0,306,
chr7	99969754	99970252	chr7:99969754-99970252;FANTOM	147	.	99970078	99970079	0	2	298,147,	0,351,
chr7	99994747	99995042	chr7:99994747-99995042;FANTOM	2	.	99994879	99994880	0	2	1,31,	0,264,
chr7	100025080	100025442	chr7:100025080-100025442;NETCAGE	2	.	100025260	100025261	0,0,0	2	1,1	0,361
chr7	100042030	100042585	chr7:100042030-100042585;FANTOM	2	.	100042238	100042239	0	2	118,255,	0,300,
chr7	100073212	100073479	chr7:100073212-100073479;NETCAGE	6	.	100073346	100073347	0,0,0	2	74,72	0,195
chr7	100099936	100100404	chr7:100099936-100100404;NETCAGE	9	.	100100225	100100226	0,0,0	2	282,171	0,297
chr7	100140069	100140501	chr7:100140069-100140501;FANTOM	0	.	100140293	100140294	0	2	63,45,	0,387,
chr7	100141224	100141385	chr7:100141224-100141385;NETCAGE	3	.	100141232	100141233	0,0,0	2	6,150	0,11
chr7	100142246	100142436	chr7:100142246-100142436;FANTOM	0	.	100142311	100142312	0	2	1,60,	0,130,
chr7	100143295	100143664	chr7:100143295-100143664;FANTOM	0	.	100143515	100143516	0	2	73,1,	0,368,
chr7	100144113	100144628	chr7:100144113-100144628;FANTOM	2	.	100144363	100144364	0	2	201,215,	0,300,
chr7	100144720	100144853	chr7:100144720-100144853;FANTOM	0	.	100144768	100144769	0	2	1,37,	0,96,
chr7	100150310	100150706	chr7:100150310-100150706;NETCAGE	3	.	100150484	100150485	0,0,0	2	77,124	0,272
chr7	100167030	100167477	chr7:100167030-100167477;NETCAGE	43	.	100167263	100167264	0,0,0	2	204,184	0,263
chr7	100167857	100168189	chr7:100167857-100168189;FANTOM	0	.	100168133	100168134	0	2	224,2,	0,330,
chr7	100233848	100234250	chr7:100233848-100234250;NETCAGE	2	.	100234073	100234074	0,0,0	2	50,1	0,401
chr7	100236730	100237100	chr7:100236730-100237100;NETCAGE	2	.	100236914	100236915	0,0,0	2	1,1	0,369
chr7	100289195	100289546	chr7:100289195-100289546;NETCAGE	2	.	100289442	100289443	0,0,0	2	146,1	0,350
chr7	100290105	100290991	chr7:100290105-100290991;NETCAGE	30	.	100290769	100290770	0,0,0	2	663,220	0,666
chr7	100342957	100343164	chr7:100342957-100343164;FANTOM	0	.	100343094	100343095	0	2	70,1,	0,206,
chr7	100398966	100399350	chr7:100398966-100399350;NETCAGE	2	.	100399157	100399158	0,0,0	2	1,1	0,383
chr7	100432221	100432509	chr7:100432221-100432509;NETCAGE	2	.	100432409	100432410	0,0,0	2	90,1	0,287
chr7	100433472	100433773	chr7:100433472-100433773;FANTOM	0	.	100433684	100433685	0	2	130,5,	0,296,
chr7	100434359	100434559	chr7:100434359-100434559;FANTOM	1	.	100434458	100434459	0	2	3,4,	0,196,
chr7	100437859	100438270	chr7:100437859-100438270;NETCAGE	10	.	100438064	100438065	0,0,0	2	169,168	0,243
chr7	100438371	100438718	chr7:100438371-100438718;NETCAGE	6	.	100438623	100438624	0,0,0	2	159,1	0,346
chr7	100443920	100444189	chr7:100443920-100444189;NETCAGE	2	.	100444054	100444055	0,0,0	2	1,1	0,268
chr7	100474560	100474697	chr7:100474560-100474697;NETCAGE	8	.	100474599	100474600	0,0,0	2	16,73	0,64
chr7	100514077	100514183	chr7:100514077-100514183;FANTOM	0	.	100514129	100514130	0	2	1,1,	0,105,
chr7	100522006	100522082	chr7:100522006-100522082;FANTOM	0	.	100522043	100522044	0	2	1,1,	0,75,
chr7	100527181	100527502	chr7:100527181-100527502;NETCAGE	10	.	100527214	100527215	0,0,0	2	1,254	0,67
chr7	100743461	100743946	chr7:100743461-100743946;FANTOM	16	.	100743575	100743576	0	2	32,288,	0,197,
chr7	100749807	100749916	chr7:100749807-100749916;FANTOM	0	.	100749852	100749853	0	2	1,18,	0,91,
chr7	100752309	100752636	chr7:100752309-100752636;FANTOM	0	.	100752569	100752570	0	2	195,1,	0,326,
chr7	100757831	100758077	chr7:100757831-100758077;FANTOM	0	.	100757884	100757885	0	2	1,139,	0,107,
chr7	100760673	100761017	chr7:100760673-100761017;FANTOM	5	.	100760904	100760905	0	2	154,35,	0,309,
chr7	100761754	100762006	chr7:100761754-100762006;FANTOM	0	.	100761834	100761835	0	2	1,91,	0,161,
chr7	100765253	100766084	chr7:100765253-100766084;FANTOM	11	.	100765923	100765924	0	2	619,108,	0,723,
chr7	100766695	100766823	chr7:100766695-100766823;NETCAGE	2	.	100766758	100766759	0,0,0	2	1,1	0,127
chr7	100772573	100772742	chr7:100772573-100772742;FANTOM	4	.	100772613	100772614	0	2	13,100,	0,69,
chr7	100772917	100773243	chr7:100772917-100773243;FANTOM	1	.	100773004	100773005	0	2	22,172,	0,154,
chr7	100776070	100776161	chr7:100776070-100776161;FANTOM	0	.	100776130	100776131	0	2	33,2,	0,89,
chr7	100809834	100810470	chr7:100809834-100810470;FANTOM	0	.	100810177	100810178	0	2	292,240,	0,396,
chr7	100812004	100812607	chr7:100812004-100812607;FANTOM	1	.	100812176	100812177	0	2	83,340,	0,263,
chr7	100937395	100937799	chr7:100937395-100937799;FANTOM	0	.	100937578	100937579	0	2	9,45,	0,359,
chr7	100952176	100952182	chr7:100952176-100952182;FANTOM	0	.	100952178	100952179	0	2	1,1,	0,5,
chr7	101017578	101017665	chr7:101017578-101017665;FANTOM	0	.	101017618	101017619	0	2	1,7,	0,80,
chr7	101022292	101022423	chr7:101022292-101022423;FANTOM	0	.	101022357	101022358	0	2	1,1,	0,130,
chr7	101045498	101045795	chr7:101045498-101045795;FANTOM	0	.	101045582	101045583	0	2	1,129,	0,168,
chr7	101062164	101062286	chr7:101062164-101062286;FANTOM	0	.	101062176	101062177	0	2	1,97,	0,25,
chr7	101096950	101097344	chr7:101096950-101097344;FANTOM	0	.	101097146	101097147	0	2	1,1,	0,393,
chr7	101245696	101245932	chr7:101245696-101245932;FANTOM	0	.	101245813	101245814	0	2	1,1,	0,235,
chr7	101340987	101341360	chr7:101340987-101341360;FANTOM	0	.	101341173	101341174	0	2	1,1,	0,372,
chr7	101343625	101343973	chr7:101343625-101343973;NETCAGE	4	.	101343798	101343799	0,0,0	2	1,1	0,347
chr7	101361034	101362207	chr7:101361034-101362207;FANTOM	30	.	101361110	101361111	0	2	31,1050,	0,123,
chr7	101372678	101373024	chr7:101372678-101373024;FANTOM	0	.	101372860	101372861	0	2	60,41,	0,305,
chr7	101377148	101377442	chr7:101377148-101377442;FANTOM	0	.	101377337	101377338	0	2	116,30,	0,264,
chr7	101384323	101384583	chr7:101384323-101384583;FANTOM	1	.	101384423	101384424	0	2	47,105,	0,155,
chr7	101390428	101390601	chr7:101390428-101390601;FANTOM	0	.	101390504	101390505	0	2	1,21,	0,152,
chr7	101428138	101428355	chr7:101428138-101428355;FANTOM	0	.	101428246	101428247	0	2	1,1,	0,216,
chr7	101430141	101430201	chr7:101430141-101430201;FANTOM	0	.	101430170	101430171	0	2	1,1,	0,59,
chr7	101499743	101500539	chr7:101499743-101500539;FANTOM	8	.	101499887	101499888	0	2	105,611,	0,185,
chr7	101525517	101525682	chr7:101525517-101525682;FANTOM	1	.	101525578	101525579	0	2	4,46,	0,119,
chr7	101526005	101526525	chr7:101526005-101526525;FANTOM	10	.	101526437	101526438	0	2	367,21,	0,499,
chr7	101542488	101542889	chr7:101542488-101542889;NETCAGE	13	.	101542624	101542625	0,0,0	2	1,128	0,273
chr7	101558411	101558603	chr7:101558411-101558603;FANTOM	0	.	101558506	101558507	0	2	1,1,	0,191,
chr7	101566593	101566799	chr7:101566593-101566799;FANTOM	0	.	101566735	101566736	0	2	81,2,	0,204,
chr7	101567515	101567769	chr7:101567515-101567769;FANTOM	0	.	101567670	101567671	0	2	59,1,	0,253,
chr7	101569375	101569771	chr7:101569375-101569771;FANTOM	0	.	101569404	101569405	0	2	1,337,	0,59,
chr7	101579917	101580029	chr7:101579917-101580029;FANTOM	0	.	101579972	101579973	0	2	1,1,	0,111,
chr7	101585210	101585567	chr7:101585210-101585567;FANTOM	0	.	101585388	101585389	0	2	2,1,	0,356,
chr7	101586234	101586281	chr7:101586234-101586281;FANTOM	0	.	101586259	101586260	0	2	6,1,	0,46,
chr7	101590034	101590314	chr7:101590034-101590314;FANTOM	0	.	101590169	101590170	0	2	1,9,	0,271,
chr7	101596326	101596693	chr7:101596326-101596693;FANTOM	0	.	101596418	101596419	0	2	79,261,	0,106,
chr7	101600316	101600568	chr7:101600316-101600568;FANTOM	0	.	101600441	101600442	0	2	1,1,	0,251,
chr7	101609189	101609564	chr7:101609189-101609564;FANTOM	0	.	101609376	101609377	0	2	1,1,	0,374,
chr7	101613260	101613283	chr7:101613260-101613283;FANTOM	0	.	101613271	101613272	0	2	2,1,	0,22,
chr7	101618938	101619442	chr7:101618938-101619442;NETCAGE	35	.	101619162	101619163	0,0,0	2	130,184	0,320
chr7	101672273	101672589	chr7:101672273-101672589;FANTOM	0	.	101672280	101672281	0	2	1,301,	0,15,
chr7	101678350	101678537	chr7:101678350-101678537;FANTOM	0	.	101678443	101678444	0	2	1,1,	0,186,
chr7	101690848	101690892	chr7:101690848-101690892;FANTOM	0	.	101690860	101690861	0	2	1,19,	0,25,
chr7	101705228	101705677	chr7:101705228-101705677;FANTOM	12	.	101705491	101705492	0	2	191,112,	0,337,
chr7	101707897	101708291	chr7:101707897-101708291;FANTOM	3	.	101708216	101708217	0	2	280,34,	0,360,
chr7	101775527	101775981	chr7:101775527-101775981;FANTOM	16	.	101775907	101775908	0	2	310,3,	0,451,
chr7	101784419	101784868	chr7:101784419-101784868;FANTOM	4	.	101784538	101784539	0	2	100,310,	0,139,
chr7	101789481	101789757	chr7:101789481-101789757;FANTOM	0	.	101789557	101789558	0	2	19,142,	0,134,
chr7	101929501	101929660	chr7:101929501-101929660;FANTOM	0	.	101929573	101929574	0	2	26,40,	0,119,
chr7	101929978	101930313	chr7:101929978-101930313;FANTOM	105	.	101930073	101930074	0	2	44,188,	0,147,
chr7	101930729	101931104	chr7:101930729-101931104;FANTOM	0	.	101930860	101930861	0	2	1,113,	0,262,
chr7	101931211	101931437	chr7:101931211-101931437;FANTOM	0	.	101931290	101931291	0	2	1,68,	0,158,
chr7	101945468	101945728	chr7:101945468-101945728;FANTOM	0	.	101945661	101945662	0	2	129,1,	0,259,
chr7	101947069	101947481	chr7:101947069-101947481;FANTOM	0	.	101947154	101947155	0	2	45,285,	0,127,
chr7	101949321	101949697	chr7:101949321-101949697;NETCAGE	4	.	101949381	101949382	0,0,0	2	42,297	0,79
chr7	101967480	101967865	chr7:101967480-101967865;FANTOM	0	.	101967672	101967673	0	2	1,1,	0,384,
chr7	102030882	102031200	chr7:102030882-102031200;NETCAGE	4	.	102030985	102030986	0,0,0	2	6,117	0,201
chr7	102056938	102057102	chr7:102056938-102057102;FANTOM	0	.	102057039	102057040	0	2	40,1,	0,163,
chr7	102071349	102071499	chr7:102071349-102071499;FANTOM	0	.	102071490	102071491	0	2	135,1,	0,149,
chr7	102072364	102072504	chr7:102072364-102072504;NETCAGE	41	.	102072422	102072423	0,0,0	2	23,45	0,95
chr7	102081983	102082063	chr7:102081983-102082063;FANTOM	0	.	102082047	102082048	0	2	57,7,	0,73,
chr7	102083749	102084105	chr7:102083749-102084105;NETCAGE	4	.	102083923	102083924	0,0,0	2	34,41	0,315
chr7	102104317	102104602	chr7:102104317-102104602;FANTOM	0	.	102104459	102104460	0	2	1,1,	0,284,
chr7	102411382	102411595	chr7:102411382-102411595;NETCAGE	3	.	102411488	102411489	0,0,0	2	1,1	0,212
chr7	102415732	102415924	chr7:102415732-102415924;NETCAGE	2	.	102415827	102415828	0,0,0	2	1,1	0,191
chr7	102416114	102416475	chr7:102416114-102416475;NETCAGE	5	.	102416294	102416295	0,0,0	2	2,1	0,360
chr7	102421489	102421848	chr7:102421489-102421848;NETCAGE	3	.	102421668	102421669	0,0,0	2	1,1	0,358
chr7	102429722	102430093	chr7:102429722-102430093;NETCAGE	2	.	102429907	102429908	0,0,0	2	1,1	0,370
chr7	102435223	102435448	chr7:102435223-102435448;NETCAGE	11	.	102435342	102435343	0,0,0	2	16,1	0,224
chr7	102439160	102439466	chr7:102439160-102439466;NETCAGE	8	.	102439353	102439354	0,0,0	2	85,3	0,303
chr7	102439926	102440317	chr7:102439926-102440317;NETCAGE	2	.	102440134	102440135	0,0,0	2	27,1	0,390
chr7	102442124	102442370	chr7:102442124-102442370;NETCAGE	3	.	102442237	102442238	0,0,0	2	1,20	0,226
chr7	102443268	102443607	chr7:102443268-102443607;NETCAGE	2	.	102443436	102443437	0,0,0	2	1,3	0,336
chr7	102444397	102444704	chr7:102444397-102444704;NETCAGE	2	.	102444550	102444551	0,0,0	2	1,1	0,306
chr7	102445295	102445659	chr7:102445295-102445659;NETCAGE	2	.	102445512	102445513	0,0,0	2	104,33	0,331
chr7	102446662	102446941	chr7:102446662-102446941;NETCAGE	3	.	102446808	102446809	0,0,0	2	56,42	0,237
chr7	102448083	102448465	chr7:102448083-102448465;NETCAGE	3	.	102448341	102448342	0,0,0	2	136,1	0,381
chr7	102452256	102452586	chr7:102452256-102452586;FANTOM	0	.	102452420	102452421	0	2	1,1,	0,329,
chr7	102458486	102458952	chr7:102458486-102458952;NETCAGE	2	.	102458660	102458661	0,0,0	2	103,220	0,246
chr7	102464517	102464880	chr7:102464517-102464880;FANTOM	0	.	102464700	102464701	0	2	6,1,	0,362,
chr7	102497875	102498178	chr7:102497875-102498178;NETCAGE	7	.	102497964	102497965	0,0,0	2	56,179	0,124
chr7	102500266	102500745	chr7:102500266-102500745;NETCAGE	2	.	102500368	102500369	0,0,0	2	1,274	0,205
chr7	102504122	102504466	chr7:102504122-102504466;NETCAGE	2	.	102504190	102504191	0,0,0	2	1,207	0,137
chr7	102505948	102506357	chr7:102505948-102506357;NETCAGE	2	.	102506116	102506117	0,0,0	2	15,86	0,323
chr7	102512857	102513072	chr7:102512857-102513072;FANTOM	0	.	102512990	102512991	0	2	54,1,	0,214,
chr7	102514621	102514825	chr7:102514621-102514825;FANTOM	0	.	102514689	102514690	0	2	11,78,	0,126,
chr7	102516226	102516619	chr7:102516226-102516619;FANTOM	0	.	102516428	102516429	0	2	116,103,	0,290,
chr7	102522047	102522376	chr7:102522047-102522376;FANTOM	0	.	102522211	102522212	0	2	1,1,	0,328,
chr7	102539391	102539663	chr7:102539391-102539663;NETCAGE	2	.	102539527	102539528	0,0,0	2	3,1	0,271
chr7	102555127	102555592	chr7:102555127-102555592;FANTOM	8	.	102555342	102555343	0	2	149,182,	0,283,
chr7	102615834	102616233	chr7:102615834-102616233;NETCAGE	3	.	102615886	102615887	0,0,0	2	1,295	0,104
chr7	102616417	102616942	chr7:102616417-102616942;NETCAGE	20	.	102616575	102616576	0,0,0	2	129,337	0,188
chr7	102642009	102642230	chr7:102642009-102642230;FANTOM	0	.	102642050	102642051	0	2	1,138,	0,83,
chr7	102753672	102754008	chr7:102753672-102754008;NETCAGE	2	.	102753839	102753840	0,0,0	2	1,1	0,335
chr7	102773056	102773346	chr7:102773056-102773346;FANTOM	0	.	102773243	102773244	0	2	86,1,	0,289,
chr7	102790674	102790901	chr7:102790674-102790901;FANTOM	0	.	102790765	102790766	0	2	2,45,	0,182,
chr7	102791631	102791902	chr7:102791631-102791902;NETCAGE	12	.	102791756	102791757	0,0,0	2	1,20	0,251
chr7	102796191	102796575	chr7:102796191-102796575;NETCAGE	6	.	102796248	102796249	0,0,0	2	28,297	0,87
chr7	102919685	102919710	chr7:102919685-102919710;FANTOM	0	.	102919697	102919698	0	2	1,1,	0,24,
chr7	102941984	102942200	chr7:102941984-102942200;FANTOM	0	.	102942103	102942104	0	2	83,60,	0,156,
chr7	102946935	102947593	chr7:102946935-102947593;NETCAGE	2	.	102947092	102947093	0,0,0	2	139,482	0,176
chr7	102958965	102959200	chr7:102958965-102959200;FANTOM	0	.	102958982	102958983	0	2	1,200,	0,35,
chr7	102959356	102959407	chr7:102959356-102959407;FANTOM	0	.	102959403	102959404	0	2	46,1,	0,50,
chr7	103032602	103032961	chr7:103032602-103032961;NETCAGE	4	.	103032779	103032780	0,0,0	2	1,4	0,355
chr7	103035084	103035342	chr7:103035084-103035342;NETCAGE	5	.	103035212	103035213	0,0,0	2	1,2	0,256
chr7	103073809	103074136	chr7:103073809-103074136;NETCAGE	2	.	103073972	103073973	0,0,0	2	1,1	0,326
chr7	103088139	103088522	chr7:103088139-103088522;NETCAGE	2	.	103088355	103088356	0,0,0	2	51,1	0,382
chr7	103125674	103125695	chr7:103125674-103125695;FANTOM	0	.	103125683	103125684	0	2	4,5,	0,16,
chr7	103129570	103129744	chr7:103129570-103129744;NETCAGE	4	.	103129615	103129616	0,0,0	2	1,84	0,90
chr7	103145304	103145562	chr7:103145304-103145562;NETCAGE	7	.	103145435	103145436	0,0,0	2	111,105	0,153
chr7	103181471	103181723	chr7:103181471-103181723;FANTOM	0	.	103181643	103181644	0	2	94,1,	0,251,
chr7	103277543	103277794	chr7:103277543-103277794;FANTOM	0	.	103277679	103277680	0	2	23,1,	0,250,
chr7	103345124	103345134	chr7:103345124-103345134;FANTOM	0	.	103345129	103345130	0	2	2,1,	0,9,
chr7	103450599	103450873	chr7:103450599-103450873;NETCAGE	10	.	103450742	103450743	0,0,0	2	112,98	0,176
chr7	103507236	103507541	chr7:103507236-103507541;NETCAGE	2	.	103507388	103507389	0,0,0	2	1,1	0,304
chr7	103508176	103508210	chr7:103508176-103508210;FANTOM	0	.	103508208	103508209	0	2	32,1,	0,33,
chr7	103509686	103510063	chr7:103509686-103510063;FANTOM	0	.	103509874	103509875	0	2	1,1,	0,376,
chr7	103559693	103560059	chr7:103559693-103560059;NETCAGE	3	.	103559933	103559934	0,0,0	2	117,1	0,365
chr7	103628735	103629126	chr7:103628735-103629126;FANTOM	1	.	103629057	103629058	0	2	308,54,	0,337,
chr7	103712646	103713041	chr7:103712646-103713041;NETCAGE	3	.	103712843	103712844	0,0,0	2	1,1	0,394
chr7	103845163	103845517	chr7:103845163-103845517;NETCAGE	2	.	103845333	103845334	0,0,0	2	1,14	0,340
chr7	104008526	104008908	chr7:104008526-104008908;FANTOM	0	.	104008622	104008623	0	2	3,192,	0,190,
chr7	104206127	104206133	chr7:104206127-104206133;FANTOM	0	.	104206129	104206130	0	2	1,2,	0,4,
chr7	104395583	104395928	chr7:104395583-104395928;FANTOM	0	.	104395755	104395756	0	2	2,1,	0,344,
chr7	104460148	104460372	chr7:104460148-104460372;FANTOM	0	.	104460285	104460286	0	2	52,1,	0,223,
chr7	104482374	104482754	chr7:104482374-104482754;FANTOM	0	.	104482691	104482692	0	2	256,1,	0,379,
chr7	104537475	104537807	chr7:104537475-104537807;NETCAGE	35	.	104537657	104537658	0,0,0	2	128,94	0,238
chr7	104537968	104538061	chr7:104537968-104538061;NETCAGE	3	.	104538014	104538015	0,0,0	2	1,1	0,92
chr7	104554284	104554638	chr7:104554284-104554638;NETCAGE	3	.	104554573	104554574	0,0,0	2	253,27	0,327
chr7	104583415	104583719	chr7:104583415-104583719;FANTOM	0	.	104583566	104583567	0	2	1,1,	0,303,
chr7	104584670	104585063	chr7:104584670-104585063;FANTOM	7	.	104584937	104584938	0	2	267,124,	0,269,
chr7	104585458	104586124	chr7:104585458-104586124;FANTOM	53	.	104585639	104585640	0	2	158,460,	0,206,
chr7	104597631	104597869	chr7:104597631-104597869;FANTOM	45	.	104597755	104597756	0	2	87,75,	0,163,
chr7	104601504	104601791	chr7:104601504-104601791;FANTOM	11	.	104601629	104601630	0	2	55,90,	0,197,
chr7	104603312	104603563	chr7:104603312-104603563;FANTOM	0	.	104603437	104603438	0	2	1,1,	0,250,
chr7	104604382	104604536	chr7:104604382-104604536;FANTOM	0	.	104604460	104604461	0	2	5,1,	0,153,
chr7	104607797	104607862	chr7:104607797-104607862;FANTOM	0	.	104607829	104607830	0	2	2,1,	0,64,
chr7	104608110	104608364	chr7:104608110-104608364;FANTOM	0	.	104608280	104608281	0	2	94,7,	0,247,
chr7	104612836	104613032	chr7:104612836-104613032;FANTOM	1	.	104612934	104612935	0	2	2,1,	0,195,
chr7	104614051	104614727	chr7:104614051-104614727;FANTOM	0	.	104614597	104614598	0	2	444,27,	0,649,
chr7	104618643	104618978	chr7:104618643-104618978;FANTOM	2	.	104618692	104618693	0	2	33,268,	0,67,
chr7	104626890	104627731	chr7:104626890-104627731;FANTOM	2	.	104627240	104627241	0	2	309,448,	0,393,
chr7	104655502	104655961	chr7:104655502-104655961;NETCAGE	47	.	104655555	104655556	0,0,0	2	41,393	0,66
chr7	104684659	104684988	chr7:104684659-104684988;FANTOM	0	.	104684664	104684665	0	2	1,318,	0,11,
chr7	104707536	104707884	chr7:104707536-104707884;NETCAGE	85	.	104707564	104707565	0,0,0	2	8,298	0,50
chr7	104733379	104733683	chr7:104733379-104733683;NETCAGE	10	.	104733395	104733396	0,0,0	2	1,272	0,32
chr7	104736717	104737198	chr7:104736717-104737198;NETCAGE	10	.	104736861	104736862	0,0,0	2	110,301	0,180
chr7	104740207	104740407	chr7:104740207-104740407;NETCAGE	25	.	104740333	104740334	0,0,0	2	55,2	0,198
chr7	104743754	104744552	chr7:104743754-104744552;NETCAGE	24	.	104744118	104744119	0,0,0	2	290,359	0,439
chr7	104771248	104771300	chr7:104771248-104771300;FANTOM	0	.	104771251	104771252	0	2	2,46,	0,6,
chr7	104771634	104771765	chr7:104771634-104771765;FANTOM	0	.	104771699	104771700	0	2	1,1,	0,130,
chr7	104842983	104843396	chr7:104842983-104843396;FANTOM	0	.	104843384	104843385	0	2	391,1,	0,412,
chr7	104844953	104845066	chr7:104844953-104845066;FANTOM	0	.	104844997	104844998	0	2	1,25,	0,88,
chr7	104854124	104854334	chr7:104854124-104854334;FANTOM	0	.	104854270	104854271	0	2	85,1,	0,209,
chr7	104857177	104857523	chr7:104857177-104857523;FANTOM	0	.	104857431	104857432	0	2	164,1,	0,345,
chr7	104884738	104885065	chr7:104884738-104885065;FANTOM	0	.	104884889	104884890	0	2	1,25,	0,302,
chr7	104907808	104907896	chr7:104907808-104907896;FANTOM	0	.	104907851	104907852	0	2	1,1,	0,87,
chr7	104960256	104960357	chr7:104960256-104960357;FANTOM	0	.	104960306	104960307	0	2	1,1,	0,100,
chr7	104966037	104966304	chr7:104966037-104966304;NETCAGE	109	.	104966233	104966234	0,0,0	2	132,5	0,262
chr7	104980501	104980737	chr7:104980501-104980737;FANTOM	0	.	104980706	104980707	0	2	177,1,	0,235,
chr7	104992589	104992852	chr7:104992589-104992852;FANTOM	0	.	104992772	104992773	0	2	123,19,	0,244,
chr7	105041443	105041755	chr7:105041443-105041755;FANTOM	0	.	105041448	105041449	0	2	1,301,	0,11,
chr7	105079428	105079686	chr7:105079428-105079686;NETCAGE	2	.	105079628	105079629	0,0,0	2	144,1	0,257
chr7	105088667	105088879	chr7:105088667-105088879;FANTOM	2	.	105088748	105088749	0	2	12,61,	0,151,
chr7	105107217	105107484	chr7:105107217-105107484;NETCAGE	3	.	105107316	105107317	0,0,0	2	18,85	0,182
chr7	105113240	105113367	chr7:105113240-105113367;NETCAGE	8	.	105113343	105113344	0,0,0	2	81,1	0,126
chr7	105123568	105123582	chr7:105123568-105123582;FANTOM	0	.	105123574	105123575	0	2	1,1,	0,13,
chr7	105223133	105223294	chr7:105223133-105223294;FANTOM	0	.	105223280	105223281	0	2	137,3,	0,158,
chr7	105289160	105289543	chr7:105289160-105289543;NETCAGE	23	.	105289378	105289379	0,0,0	2	197,142	0,241
chr7	105298621	105298862	chr7:105298621-105298862;NETCAGE	2	.	105298803	105298804	0,0,0	2	126,1	0,240
chr7	105301979	105302152	chr7:105301979-105302152;NETCAGE	2	.	105302065	105302066	0,0,0	2	1,1	0,172
chr7	105308277	105308451	chr7:105308277-105308451;NETCAGE	2	.	105308363	105308364	0,0,0	2	1,1	0,173
chr7	105309770	105309919	chr7:105309770-105309919;NETCAGE	2	.	105309844	105309845	0,0,0	2	1,1	0,148
chr7	105315810	105315941	chr7:105315810-105315941;NETCAGE	2	.	105315875	105315876	0,0,0	2	1,1	0,130
chr7	105329677	105330033	chr7:105329677-105330033;FANTOM	0	.	105329812	105329813	0	2	55,139,	0,217,
chr7	105407460	105407845	chr7:105407460-105407845;FANTOM	0	.	105407652	105407653	0	2	1,1,	0,384,
chr7	105416484	105416867	chr7:105416484-105416867;FANTOM	0	.	105416677	105416678	0	2	126,122,	0,261,
chr7	105447208	105447599	chr7:105447208-105447599;FANTOM	1	.	105447346	105447347	0	2	88,202,	0,189,
chr7	105447842	105448108	chr7:105447842-105448108;FANTOM	0	.	105447961	105447962	0	2	25,51,	0,215,
chr7	105449570	105449934	chr7:105449570-105449934;FANTOM	16	.	105449706	105449707	0	2	9,99,	0,265,
chr7	105455089	105455224	chr7:105455089-105455224;FANTOM	1	.	105455199	105455200	0	2	88,1,	0,134,
chr7	105459888	105460220	chr7:105459888-105460220;FANTOM	16	.	105459902	105459903	0	2	4,306,	0,26,
chr7	105489836	105490303	chr7:105489836-105490303;FANTOM	0	.	105490020	105490021	0	2	124,222,	0,245,
chr7	105508245	105508445	chr7:105508245-105508445;FANTOM	0	.	105508344	105508345	0	2	1,1,	0,199,
chr7	105535297	105535604	chr7:105535297-105535604;NETCAGE	3	.	105535375	105535376	0,0,0	2	15,165	0,142
chr7	105575130	105575409	chr7:105575130-105575409;NETCAGE	2	.	105575224	105575225	0,0,0	2	1,90	0,189
chr7	105580598	105580931	chr7:105580598-105580931;NETCAGE	10	.	105580713	105580714	0,0,0	2	13,115	0,218
chr7	105602769	105602970	chr7:105602769-105602970;FANTOM	0	.	105602870	105602871	0	2	3,1,	0,200,
chr7	105698953	105699283	chr7:105698953-105699283;NETCAGE	62	.	105699131	105699132	0,0,0	2	123,96	0,234
chr7	105703026	105703237	chr7:105703026-105703237;NETCAGE	21	.	105703147	105703148	0,0,0	2	34,1	0,210
chr7	105705488	105705603	chr7:105705488-105705603;FANTOM	0	.	105705541	105705542	0	2	1,9,	0,106,
chr7	105705984	105706403	chr7:105705984-105706403;NETCAGE	26	.	105706336	105706337	0,0,0	2	314,27	0,392
chr7	105709549	105709832	chr7:105709549-105709832;NETCAGE	30	.	105709696	105709697	0,0,0	2	68,56	0,227
chr7	105710591	105710999	chr7:105710591-105710999;NETCAGE	11	.	105710762	105710763	0,0,0	2	49,114	0,294
chr7	105711914	105712310	chr7:105711914-105712310;FANTOM	2	.	105712243	105712244	0	2	274,11,	0,385,
chr7	105712501	105712738	chr7:105712501-105712738;NETCAGE	19	.	105712683	105712684	0,0,0	2	150,21	0,216
chr7	105714190	105714395	chr7:105714190-105714395;FANTOM	1	.	105714299	105714300	0	2	19,5,	0,200,
chr7	105714803	105715079	chr7:105714803-105715079;FANTOM	0	.	105714992	105714993	0	2	105,1,	0,275,
chr7	105766301	105766504	chr7:105766301-105766504;FANTOM	0	.	105766402	105766403	0	2	1,1,	0,202,
chr7	105856842	105857229	chr7:105856842-105857229;FANTOM	0	.	105857098	105857099	0	2	192,66,	0,321,
chr7	105857491	105857771	chr7:105857491-105857771;FANTOM	6	.	105857741	105857742	0	2	224,3,	0,277,
chr7	105859767	105859956	chr7:105859767-105859956;FANTOM	0	.	105859880	105859881	0	2	39,1,	0,188,
chr7	105922869	105923204	chr7:105922869-105923204;FANTOM	0	.	105923196	105923197	0	2	321,1,	0,334,
chr7	105952647	105952811	chr7:105952647-105952811;NETCAGE	2	.	105952728	105952729	0,0,0	2	1,1	0,163
chr7	105953019	105953201	chr7:105953019-105953201;NETCAGE	5	.	105953119	105953120	0,0,0	2	20,1	0,181
chr7	105954417	105954898	chr7:105954417-105954898;FANTOM	3	.	105954653	105954654	0	2	195,202,	0,279,
chr7	105984735	105985626	chr7:105984735-105985626;FANTOM	47	.	105985458	105985459	0	2	683,127,	0,764,
chr7	105985926	105986372	chr7:105985926-105986372;NETCAGE	20	.	105985999	105986000	0,0,0	2	57,356	0,90
chr7	105987082	105987420	chr7:105987082-105987420;NETCAGE	5	.	105987273	105987274	0,0,0	2	135,89	0,249
chr7	105987768	105988040	chr7:105987768-105988040;NETCAGE	3	.	105987784	105987785	0,0,0	2	1,240	0,32
chr7	105988057	105988433	chr7:105988057-105988433;FANTOM	1	.	105988163	105988164	0	2	37,200,	0,176,
chr7	105990952	105991060	chr7:105990952-105991060;FANTOM	0	.	105991006	105991007	0	2	4,2,	0,106,
chr7	105998601	105999042	chr7:105998601-105999042;FANTOM	4	.	105998810	105998811	0	2	153,174,	0,267,
chr7	106005704	106006316	chr7:106005704-106006316;FANTOM	16	.	106005854	106005855	0	2	81,391,	0,221,
chr7	106007567	106007812	chr7:106007567-106007812;FANTOM	6	.	106007693	106007694	0	2	108,99,	0,146,
chr7	106008187	106008469	chr7:106008187-106008469;FANTOM	7	.	106008326	106008327	0	2	70,73,	0,209,
chr7	106009960	106010160	chr7:106009960-106010160;FANTOM	11	.	106010040	106010041	0	2	29,67,	0,133,
chr7	106012031	106012296	chr7:106012031-106012296;FANTOM	0	.	106012164	106012165	0	2	98,95,	0,170,
chr7	106018568	106018864	chr7:106018568-106018864;FANTOM	0	.	106018728	106018729	0	2	150,125,	0,171,
chr7	106039283	106039583	chr7:106039283-106039583;FANTOM	0	.	106039458	106039459	0	2	60,8,	0,292,
chr7	106057745	106058020	chr7:106057745-106058020;FANTOM	0	.	106057850	106057851	0	2	28,92,	0,183,
chr7	106058630	106058799	chr7:106058630-106058799;FANTOM	74	.	106058683	106058684	0	2	15,76,	0,93,
chr7	106059987	106060502	chr7:106059987-106060502;FANTOM	3	.	106060384	106060385	0	2	341,60,	0,455,
chr7	106061034	106061788	chr7:106061034-106061788;FANTOM	1	.	106061566	106061567	0	2	481,169,	0,585,
chr7	106061873	106062291	chr7:106061873-106062291;FANTOM	9	.	106062157	106062158	0	2	271,119,	0,299,
chr7	106062610	106062971	chr7:106062610-106062971;FANTOM	0	.	106062822	106062823	0	2	65,1,	0,360,
chr7	106065261	106066901	chr7:106065261-106066901;FANTOM	6	.	106065590	106065591	0	2	308,1288,	0,352,
chr7	106089773	106090176	chr7:106089773-106090176;FANTOM	16	.	106089867	106089868	0	2	67,281,	0,122,
chr7	106193303	106193479	chr7:106193303-106193479;FANTOM	0	.	106193400	106193401	0	2	21,1,	0,175,
chr7	106206962	106207238	chr7:106206962-106207238;FANTOM	0	.	106207107	106207108	0	2	17,1,	0,275,
chr7	106209189	106209713	chr7:106209189-106209713;FANTOM	0	.	106209399	106209400	0	2	160,262,	0,262,
chr7	106209872	106210238	chr7:106209872-106210238;FANTOM	0	.	106210054	106210055	0	2	1,1,	0,365,
chr7	106251436	106251620	chr7:106251436-106251620;NETCAGE	4	.	106251577	106251578	0,0,0	2	101,1	0,183
chr7	106280912	106281173	chr7:106280912-106281173;FANTOM	3	.	106281053	106281054	0	2	38,15,	0,246,
chr7	106304808	106304915	chr7:106304808-106304915;FANTOM	0	.	106304861	106304862	0	2	1,1,	0,106,
chr7	106358724	106358979	chr7:106358724-106358979;FANTOM	1	.	106358845	106358846	0	2	61,72,	0,183,
chr7	106360961	106361340	chr7:106360961-106361340;FANTOM	0	.	106361087	106361088	0	2	1,127,	0,252,
chr7	106361926	106362427	chr7:106361926-106362427;FANTOM	0	.	106362203	106362204	0	2	169,115,	0,386,
chr7	106398803	106399173	chr7:106398803-106399173;FANTOM	0	.	106398916	106398917	0	2	40,182,	0,188,
chr7	106408522	106408807	chr7:106408522-106408807;FANTOM	0	.	106408714	106408715	0	2	101,1,	0,284,
chr7	106408908	106409070	chr7:106408908-106409070;NETCAGE	3	.	106408982	106408983	0,0,0	2	1,13	0,149
chr7	106413227	106413352	chr7:106413227-106413352;FANTOM	0	.	106413288	106413289	0	2	1,2,	0,123,
chr7	106452481	106452693	chr7:106452481-106452693;FANTOM	0	.	106452585	106452586	0	2	1,3,	0,209,
chr7	106647599	106647985	chr7:106647599-106647985;NETCAGE	3	.	106647936	106647937	0,0,0	2	291,1	0,385
chr7	106664370	106664701	chr7:106664370-106664701;FANTOM	0	.	106664535	106664536	0	2	1,1,	0,330,
chr7	106686077	106686421	chr7:106686077-106686421;FANTOM	0	.	106686248	106686249	0	2	1,1,	0,343,
chr7	106706392	106706759	chr7:106706392-106706759;FANTOM	0	.	106706606	106706607	0	2	63,1,	0,366,
chr7	106719652	106719850	chr7:106719652-106719850;FANTOM	0	.	106719750	106719751	0	2	1,1,	0,197,
chr7	106720036	106720145	chr7:106720036-106720145;FANTOM	0	.	106720111	106720112	0	2	43,1,	0,108,
chr7	106749446	106749851	chr7:106749446-106749851;NETCAGE	2	.	106749506	106749507	0,0,0	2	30,314	0,91
chr7	106767105	106767389	chr7:106767105-106767389;FANTOM	0	.	106767257	106767258	0	2	23,1,	0,283,
chr7	106808132	106808705	chr7:106808132-106808705;FANTOM	3	.	106808531	106808532	0	2	377,151,	0,422,
chr7	106833654	106834150	chr7:106833654-106834150;NETCAGE	6	.	106833902	106833903	0,0,0	2	140,139	0,357
chr7	106838325	106838672	chr7:106838325-106838672;FANTOM	0	.	106838498	106838499	0	2	1,1,	0,346,
chr7	106838734	106838926	chr7:106838734-106838926;NETCAGE	3	.	106838829	106838830	0,0,0	2	1,1	0,191
chr7	106839353	106839740	chr7:106839353-106839740;NETCAGE	2	.	106839622	106839623	0,0,0	2	217,64	0,323
chr7	106901302	106901364	chr7:106901302-106901364;FANTOM	0	.	106901332	106901333	0	2	1,1,	0,61,
chr7	106943118	106943475	chr7:106943118-106943475;FANTOM	0	.	106943296	106943297	0	2	1,1,	0,356,
chr7	107026511	107026865	chr7:107026511-107026865;FANTOM	0	.	107026722	107026723	0	2	184,114,	0,240,
chr7	107079032	107079264	chr7:107079032-107079264;FANTOM	0	.	107079147	107079148	0	2	1,1,	0,231,
chr7	107109276	107109645	chr7:107109276-107109645;FANTOM	0	.	107109472	107109473	0	2	28,3,	0,366,
chr7	107116622	107117169	chr7:107116622-107117169;FANTOM	0	.	107116899	107116900	0	2	202,194,	0,353,
chr7	107136125	107136576	chr7:107136125-107136576;FANTOM	0	.	107136360	107136361	0	2	188,167,	0,284,
chr7	107142222	107142266	chr7:107142222-107142266;FANTOM	0	.	107142243	107142244	0	2	1,1,	0,43,
chr7	107147997	107148378	chr7:107147997-107148378;NETCAGE	16	.	107148328	107148329	0,0,0	2	283,1	0,380
chr7	107148657	107148970	chr7:107148657-107148970;NETCAGE	19	.	107148887	107148888	0,0,0	2	176,27	0,286
chr7	107190959	107191312	chr7:107190959-107191312;FANTOM	0	.	107191305	107191306	0	2	342,1,	0,352,
chr7	107205466	107205592	chr7:107205466-107205592;FANTOM	0	.	107205533	107205534	0	2	11,1,	0,125,
chr7	107461501	107461649	chr7:107461501-107461649;FANTOM	0	.	107461574	107461575	0	2	1,1,	0,147,
chr7	107476895	107477090	chr7:107476895-107477090;FANTOM	0	.	107476947	107476948	0	2	1,90,	0,105,
chr7	107554407	107554624	chr7:107554407-107554624;FANTOM	2	.	107554480	107554481	0	2	10,80,	0,137,
chr7	107555392	107555607	chr7:107555392-107555607;FANTOM	0	.	107555419	107555420	0	2	2,162,	0,53,
chr7	107562078	107562130	chr7:107562078-107562130;FANTOM	0	.	107562087	107562088	0	2	4,37,	0,15,
chr7	107567511	107567568	chr7:107567511-107567568;FANTOM	0	.	107567539	107567540	0	2	1,1,	0,56,
chr7	107567788	107568066	chr7:107567788-107568066;FANTOM	0	.	107567910	107567911	0	2	1,33,	0,245,
chr7	107568852	107569090	chr7:107568852-107569090;NETCAGE	2	.	107569076	107569077	0,0,0	2	212,1	0,237
chr7	107573965	107574445	chr7:107573965-107574445;FANTOM	0	.	107574338	107574339	0	2	340,72,	0,408,
chr7	107581940	107582254	chr7:107581940-107582254;NETCAGE	2	.	107582231	107582232	0,0,0	2	271,1	0,313
chr7	107594636	107594797	chr7:107594636-107594797;FANTOM	0	.	107594716	107594717	0	2	1,1,	0,160,
chr7	107606262	107606577	chr7:107606262-107606577;FANTOM	0	.	107606419	107606420	0	2	1,1,	0,314,
chr7	107644827	107645024	chr7:107644827-107645024;FANTOM	1	.	107644949	107644950	0	2	72,23,	0,174,
chr7	107653066	107653224	chr7:107653066-107653224;NETCAGE	6	.	107653157	107653158	0,0,0	2	28,2	0,156
chr7	107784751	107785008	chr7:107784751-107785008;FANTOM	0	.	107784879	107784880	0	2	1,1,	0,256,
chr7	107840467	107840775	chr7:107840467-107840775;FANTOM	0	.	107840620	107840621	0	2	1,1,	0,307,
chr7	107842206	107842455	chr7:107842206-107842455;FANTOM	0	.	107842326	107842327	0	2	5,13,	0,236,
chr7	107875663	107876003	chr7:107875663-107876003;FANTOM	0	.	107875814	107875815	0	2	1,37,	0,303,
chr7	107923246	107923634	chr7:107923246-107923634;FANTOM	0	.	107923439	107923440	0	2	1,1,	0,387,
chr7	107925271	107925573	chr7:107925271-107925573;FANTOM	0	.	107925564	107925565	0	2	286,1,	0,301,
chr7	107935130	107935280	chr7:107935130-107935280;FANTOM	0	.	107935249	107935250	0	2	90,1,	0,149,
chr7	107939769	107940082	chr7:107939769-107940082;FANTOM	0	.	107939930	107939931	0	2	11,1,	0,312,
chr7	107949313	107949798	chr7:107949313-107949798;FANTOM	1	.	107949568	107949569	0	2	178,151,	0,334,
chr7	107950849	107951147	chr7:107950849-107951147;FANTOM	0	.	107950914	107950915	0	2	1,167,	0,131,
chr7	107951870	107952225	chr7:107951870-107952225;FANTOM	0	.	107952047	107952048	0	2	1,1,	0,354,
chr7	107952376	107952906	chr7:107952376-107952906;FANTOM	0	.	107952757	107952758	0	2	324,91,	0,439,
chr7	107999064	107999449	chr7:107999064-107999449;FANTOM	1	.	107999338	107999339	0	2	270,105,	0,280,
chr7	108011226	108011346	chr7:108011226-108011346;FANTOM	0	.	108011285	108011286	0	2	1,1,	0,119,
chr7	108015500	108015588	chr7:108015500-108015588;FANTOM	0	.	108015543	108015544	0	2	1,1,	0,87,
chr7	108016609	108017037	chr7:108016609-108017037;NETCAGE	43	.	108016999	108017000	0,0,0	2	387,34	0,394
chr7	108023520	108023641	chr7:108023520-108023641;FANTOM	0	.	108023596	108023597	0	2	33,1,	0,120,
chr7	108043445	108043540	chr7:108043445-108043540;FANTOM	0	.	108043487	108043488	0	2	1,10,	0,85,
chr7	108046989	108047316	chr7:108046989-108047316;FANTOM	0	.	108047160	108047161	0	2	19,2,	0,325,
chr7	108056534	108056914	chr7:108056534-108056914;FANTOM	1	.	108056865	108056866	0	2	284,1,	0,379,
chr7	108059525	108059612	chr7:108059525-108059612;FANTOM	0	.	108059568	108059569	0	2	1,1,	0,86,
chr7	108060932	108061217	chr7:108060932-108061217;FANTOM	0	.	108061050	108061051	0	2	69,117,	0,168,
chr7	108095684	108095814	chr7:108095684-108095814;FANTOM	2	.	108095726	108095727	0	2	1,46,	0,84,
chr7	108097678	108098033	chr7:108097678-108098033;NETCAGE	2	.	108097930	108097931	0,0,0	2	151,1	0,354
chr7	108118010	108118358	chr7:108118010-108118358;FANTOM	0	.	108118205	108118206	0	2	45,1,	0,347,
chr7	108139925	108140311	chr7:108139925-108140311;FANTOM	0	.	108140115	108140116	0	2	1,6,	0,380,
chr7	108246387	108246464	chr7:108246387-108246464;NETCAGE	5	.	108246418	108246419	0,0,0	2	1,14	0,63
chr7	109027797	109027833	chr7:109027797-109027833;FANTOM	0	.	109027814	109027815	0	2	1,1,	0,35,
chr7	109285309	109285532	chr7:109285309-109285532;NETCAGE	4	.	109285436	109285437	0,0,0	2	33,1	0,222
chr7	109286257	109286405	chr7:109286257-109286405;NETCAGE	5	.	109286318	109286319	0,0,0	2	1,25	0,123
chr7	109359580	109359783	chr7:109359580-109359783;NETCAGE	8	.	109359729	109359730	0,0,0	2	97,1	0,202
chr7	109647470	109647641	chr7:109647470-109647641;FANTOM	0	.	109647555	109647556	0	2	1,1,	0,170,
chr7	109666174	109666248	chr7:109666174-109666248;FANTOM	0	.	109666210	109666211	0	2	1,1,	0,73,
chr7	109682039	109682053	chr7:109682039-109682053;FANTOM	0	.	109682045	109682046	0	2	1,1,	0,13,
chr7	110326552	110326706	chr7:110326552-110326706;FANTOM	0	.	110326633	110326634	0	2	10,1,	0,153,
chr7	110326819	110326998	chr7:110326819-110326998;FANTOM	0	.	110326908	110326909	0	2	1,1,	0,178,
chr7	110470494	110470759	chr7:110470494-110470759;FANTOM	0	.	110470626	110470627	0	2	1,1,	0,264,
chr7	110651753	110651984	chr7:110651753-110651984;FANTOM	0	.	110651823	110651824	0	2	1,91,	0,140,
chr7	110689100	110689182	chr7:110689100-110689182;NETCAGE	7	.	110689138	110689139	0,0,0	2	1,6	0,76
chr7	110723657	110723799	chr7:110723657-110723799;FANTOM	1	.	110723726	110723727	0	2	1,3,	0,139,
chr7	110732834	110733321	chr7:110732834-110733321;FANTOM	0	.	110733004	110733005	0	2	111,256,	0,231,
chr7	110753766	110754103	chr7:110753766-110754103;FANTOM	0	.	110753882	110753883	0	2	49,153,	0,184,
chr7	110778024	110778148	chr7:110778024-110778148;FANTOM	0	.	110778085	110778086	0	2	1,1,	0,123,
chr7	110778379	110778523	chr7:110778379-110778523;FANTOM	1	.	110778434	110778435	0	2	8,40,	0,104,
chr7	110808410	110808626	chr7:110808410-110808626;FANTOM	0	.	110808555	110808556	0	2	76,1,	0,215,
chr7	110849154	110849473	chr7:110849154-110849473;FANTOM	0	.	110849332	110849333	0	2	40,1,	0,318,
chr7	110856868	110857086	chr7:110856868-110857086;FANTOM	0	.	110856976	110856977	0	2	1,1,	0,217,
chr7	110874557	110874601	chr7:110874557-110874601;FANTOM	0	.	110874587	110874588	0	2	19,1,	0,43,
chr7	110956734	110956926	chr7:110956734-110956926;FANTOM	0	.	110956905	110956906	0	2	152,1,	0,191,
chr7	111024464	111024780	chr7:111024464-111024780;FANTOM	0	.	111024738	111024739	0	2	235,1,	0,315,
chr7	111042910	111043297	chr7:111042910-111043297;NETCAGE	16	.	111043142	111043143	0,0,0	2	142,63	0,324
chr7	111057050	111057336	chr7:111057050-111057336;NETCAGE	5	.	111057269	111057270	0,0,0	2	181,28	0,258
chr7	111085428	111085748	chr7:111085428-111085748;NETCAGE	7	.	111085711	111085712	0,0,0	2	262,15	0,305
chr7	111156714	111156954	chr7:111156714-111156954;FANTOM	0	.	111156833	111156834	0	2	1,1,	0,239,
chr7	111172015	111172332	chr7:111172015-111172332;FANTOM	0	.	111172166	111172167	0	2	1,14,	0,303,
chr7	111200844	111201149	chr7:111200844-111201149;FANTOM	0	.	111201058	111201059	0	2	125,1,	0,304,
chr7	111396932	111397360	chr7:111396932-111397360;FANTOM	0	.	111397128	111397129	0	2	96,131,	0,297,
chr7	111402768	111402807	chr7:111402768-111402807;NETCAGE	2	.	111402787	111402788	0,0,0	2	1,1	0,38
chr7	111421395	111421784	chr7:111421395-111421784;FANTOM	0	.	111421409	111421410	0	2	1,361,	0,28,
chr7	111455220	111455605	chr7:111455220-111455605;FANTOM	0	.	111455548	111455549	0	2	274,1,	0,384,
chr7	111594540	111594797	chr7:111594540-111594797;FANTOM	0	.	111594665	111594666	0	2	1,6,	0,251,
chr7	111625951	111626060	chr7:111625951-111626060;FANTOM	0	.	111625988	111625989	0	2	3,37,	0,72,
chr7	111627210	111627406	chr7:111627210-111627406;FANTOM	4	.	111627306	111627307	0	2	47,50,	0,146,
chr7	111627684	111628038	chr7:111627684-111628038;FANTOM	5	.	111627734	111627735	0	2	32,284,	0,70,
chr7	111628049	111628221	chr7:111628049-111628221;FANTOM	0	.	111628152	111628153	0	2	37,1,	0,171,
chr7	111633053	111633148	chr7:111633053-111633148;FANTOM	0	.	111633100	111633101	0	2	1,1,	0,94,
chr7	111641194	111641556	chr7:111641194-111641556;FANTOM	29	.	111641397	111641398	0	2	128,83,	0,279,
chr7	111671285	111671420	chr7:111671285-111671420;FANTOM	0	.	111671353	111671354	0	2	3,1,	0,134,
chr7	111693404	111693710	chr7:111693404-111693710;FANTOM	0	.	111693622	111693623	0	2	174,42,	0,264,
chr7	111696367	111696717	chr7:111696367-111696717;FANTOM	2	.	111696621	111696622	0	2	173,13,	0,337,
chr7	111719425	111719516	chr7:111719425-111719516;FANTOM	0	.	111719470	111719471	0	2	1,1,	0,90,
chr7	111720320	111721594	chr7:111720320-111721594;FANTOM	4	.	111721183	111721184	0	2	818,365,	0,909,
chr7	111721905	111722337	chr7:111721905-111722337;FANTOM	122	.	111722085	111722086	0	2	132,203,	0,229,
chr7	111722371	111722702	chr7:111722371-111722702;FANTOM	4	.	111722538	111722539	0	2	77,73,	0,258,
chr7	111724432	111725068	chr7:111724432-111725068;FANTOM	126	.	111724744	111724745	0	2	255,266,	0,370,
chr7	111743149	111743610	chr7:111743149-111743610;FANTOM	7	.	111743480	111743481	0	2	277,74,	0,387,
chr7	111745442	111745761	chr7:111745442-111745761;FANTOM	0	.	111745633	111745634	0	2	181,116,	0,203,
chr7	111754573	111754855	chr7:111754573-111754855;FANTOM	0	.	111754764	111754765	0	2	124,22,	0,260,
chr7	111755402	111755532	chr7:111755402-111755532;FANTOM	0	.	111755466	111755467	0	2	1,1,	0,129,
chr7	111760791	111761135	chr7:111760791-111761135;FANTOM	0	.	111760992	111760993	0	2	78,18,	0,326,
chr7	111762700	111763025	chr7:111762700-111763025;FANTOM	0	.	111763009	111763010	0	2	295,1,	0,324,
chr7	111764528	111764737	chr7:111764528-111764737;FANTOM	0	.	111764683	111764684	0	2	114,12,	0,197,
chr7	111814530	111814935	chr7:111814530-111814935;FANTOM	0	.	111814849	111814850	0	2	235,1,	0,404,
chr7	111819433	111819596	chr7:111819433-111819596;FANTOM	0	.	111819574	111819575	0	2	122,2,	0,161,
chr7	111832262	111832632	chr7:111832262-111832632;FANTOM	0	.	111832470	111832471	0	2	85,38,	0,332,
chr7	111885477	111885635	chr7:111885477-111885635;FANTOM	0	.	111885571	111885572	0	2	32,1,	0,157,
chr7	111937000	111937324	chr7:111937000-111937324;NETCAGE	2	.	111937161	111937162	0,0,0	2	1,1	0,323
chr7	111971895	111972278	chr7:111971895-111972278;FANTOM	0	.	111972085	111972086	0	2	1,2,	0,381,
chr7	112062066	112062509	chr7:112062066-112062509;FANTOM	1	.	112062348	112062349	0	2	197,74,	0,369,
chr7	112066399	112066669	chr7:112066399-112066669;NETCAGE	2	.	112066533	112066534	0,0,0	2	1,1	0,269
chr7	112084735	112084776	chr7:112084735-112084776;NETCAGE	2	.	112084755	112084756	0,0,0	2	1,1	0,40
chr7	112088645	112088914	chr7:112088645-112088914;NETCAGE	4	.	112088778	112088779	0,0,0	2	1,3	0,266
chr7	112148005	112148307	chr7:112148005-112148307;FANTOM	0	.	112148050	112148051	0	2	1,212,	0,90,
chr7	112224523	112224575	chr7:112224523-112224575;FANTOM	0	.	112224551	112224552	0	2	7,1,	0,51,
chr7	112258006	112258292	chr7:112258006-112258292;FANTOM	1	.	112258068	112258069	0	2	14,175,	0,111,
chr7	112322399	112322413	chr7:112322399-112322413;FANTOM	0	.	112322405	112322406	0	2	1,1,	0,13,
chr7	112383831	112384204	chr7:112383831-112384204;FANTOM	0	.	112384018	112384019	0	2	4,1,	0,372,
chr7	112404343	112404501	chr7:112404343-112404501;FANTOM	0	.	112404445	112404446	0	2	48,1,	0,157,
chr7	112414156	112414445	chr7:112414156-112414445;FANTOM	0	.	112414298	112414299	0	2	1,5,	0,284,
chr7	112431818	112432200	chr7:112431818-112432200;NETCAGE	7	.	112432029	112432030	0,0,0	2	127,86	0,296
chr7	112475944	112476332	chr7:112475944-112476332;NETCAGE	5	.	112476183	112476184	0,0,0	2	93,1	0,387
chr7	112517846	112518028	chr7:112517846-112518028;FANTOM	0	.	112517948	112517949	0	2	24,1,	0,181,
chr7	112556893	112557117	chr7:112556893-112557117;NETCAGE	23	.	112557006	112557007	0,0,0	2	4,1	0,223
chr7	112565513	112565896	chr7:112565513-112565896;NETCAGE	2	.	112565681	112565682	0,0,0	2	29,74	0,309
chr7	112566062	112566454	chr7:112566062-112566454;NETCAGE	2	.	112566143	112566144	0,0,0	2	1,230	0,162
chr7	112576463	112576720	chr7:112576463-112576720;NETCAGE	2	.	112576591	112576592	0,0,0	2	1,1	0,256
chr7	112599414	112599621	chr7:112599414-112599621;FANTOM	0	.	112599540	112599541	0	2	48,1,	0,206,
chr7	113100139	113100486	chr7:113100139-113100486;FANTOM	0	.	113100312	113100313	0	2	1,1,	0,346,
chr7	113233852	113234207	chr7:113233852-113234207;FANTOM	1	.	113234026	113234027	0	2	1,6,	0,349,
chr7	113439597	113439601	chr7:113439597-113439601;FANTOM	0	.	113439598	113439599	0	2	1,1,	0,3,
chr7	113688055	113688258	chr7:113688055-113688258;FANTOM	3	.	113688159	113688160	0	2	46,39,	0,164,
chr7	113692267	113692309	chr7:113692267-113692309;FANTOM	0	.	113692287	113692288	0	2	1,1,	0,41,
chr7	113724652	113724941	chr7:113724652-113724941;FANTOM	0	.	113724844	113724845	0	2	98,1,	0,288,
chr7	113772890	113773070	chr7:113772890-113773070;FANTOM	0	.	113772979	113772980	0	2	1,1,	0,179,
chr7	114018736	114018896	chr7:114018736-114018896;FANTOM	1	.	114018816	114018817	0	2	3,1,	0,159,
chr7	114056337	114056620	chr7:114056337-114056620;FANTOM	0	.	114056362	114056363	0	2	1,232,	0,51,
chr7	114301114	114301124	chr7:114301114-114301124;FANTOM	0	.	114301118	114301119	0	2	1,1,	0,9,
chr7	114408811	114408841	chr7:114408811-114408841;FANTOM	0	.	114408825	114408826	0	2	1,1,	0,29,
chr7	114459820	114459999	chr7:114459820-114459999;FANTOM	0	.	114459909	114459910	0	2	1,1,	0,178,
chr7	114556498	114556779	chr7:114556498-114556779;FANTOM	3	.	114556612	114556613	0	2	60,112,	0,169,
chr7	114559701	114559817	chr7:114559701-114559817;NETCAGE	4	.	114559758	114559759	0,0,0	2	1,1	0,115
chr7	114564153	114564421	chr7:114564153-114564421;FANTOM	4	.	114564270	114564271	0	2	29,61,	0,207,
chr7	114570083	114570518	chr7:114570083-114570518;FANTOM	3	.	114570368	114570369	0	2	236,99,	0,336,
chr7	114571241	114571658	chr7:114571241-114571658;FANTOM	7	.	114571395	114571396	0	2	94,201,	0,216,
chr7	114571864	114572137	chr7:114571864-114572137;FANTOM	0	.	114571961	114571962	0	2	91,168,	0,105,
chr7	114637628	114638014	chr7:114637628-114638014;FANTOM	0	.	114637703	114637704	0	2	1,236,	0,150,
chr7	114677768	114677789	chr7:114677768-114677789;FANTOM	0	.	114677776	114677777	0	2	1,5,	0,16,
chr7	115326798	115327008	chr7:115326798-115327008;FANTOM	0	.	115326856	115326857	0	2	1,94,	0,116,
chr7	115489996	115490263	chr7:115489996-115490263;FANTOM	0	.	115490129	115490130	0	2	1,1,	0,266,
chr7	115628505	115628783	chr7:115628505-115628783;FANTOM	2	.	115628704	115628705	0	2	164,42,	0,236,
chr7	115665353	115665797	chr7:115665353-115665797;FANTOM	21	.	115665678	115665679	0	2	278,71,	0,373,
chr7	115668058	115668101	chr7:115668058-115668101;FANTOM	0	.	115668070	115668071	0	2	1,19,	0,24,
chr7	115668563	115669013	chr7:115668563-115669013;FANTOM	2	.	115668800	115668801	0	2	99,74,	0,376,
chr7	115673185	115673535	chr7:115673185-115673535;FANTOM	0	.	115673359	115673360	0	2	1,1,	0,349,
chr7	115674649	115674964	chr7:115674649-115674964;FANTOM	0	.	115674857	115674858	0	2	103,1,	0,314,
chr7	115721454	115721656	chr7:115721454-115721656;FANTOM	0	.	115721554	115721555	0	2	1,1,	0,201,
chr7	115782503	115782643	chr7:115782503-115782643;FANTOM	0	.	115782562	115782563	0	2	1,22,	0,118,
chr7	115804760	115804900	chr7:115804760-115804900;FANTOM	0	.	115804829	115804830	0	2	1,1,	0,139,
chr7	115805806	115806214	chr7:115805806-115806214;FANTOM	2	.	115805923	115805924	0	2	45,218,	0,190,
chr7	115849891	115849987	chr7:115849891-115849987;FANTOM	0	.	115849938	115849939	0	2	1,1,	0,95,
chr7	115873924	115874179	chr7:115873924-115874179;FANTOM	0	.	115873940	115873941	0	2	3,224,	0,31,
chr7	115887290	115887609	chr7:115887290-115887609;FANTOM	0	.	115887433	115887434	0	2	1,33,	0,286,
chr7	115912136	115912451	chr7:115912136-115912451;FANTOM	0	.	115912326	115912327	0	2	67,1,	0,314,
chr7	115955390	115955624	chr7:115955390-115955624;FANTOM	0	.	115955545	115955546	0	2	134,57,	0,177,
chr7	115957025	115957120	chr7:115957025-115957120;FANTOM	0	.	115957072	115957073	0	2	1,1,	0,94,
chr7	115957232	115957778	chr7:115957232-115957778;FANTOM	2	.	115957587	115957588	0	2	259,93,	0,453,
chr7	115995232	115995555	chr7:115995232-115995555;FANTOM	6	.	115995329	115995330	0	2	69,197,	0,126,
chr7	116035470	116035688	chr7:116035470-116035688;FANTOM	0	.	116035647	116035648	0	2	139,1,	0,217,
chr7	116048595	116048914	chr7:116048595-116048914;NETCAGE	3	.	116048793	116048794	0,0,0	2	82,4	0,315
chr7	116049313	116049646	chr7:116049313-116049646;NETCAGE	6	.	116049479	116049480	0,0,0	2	1,1	0,332
chr7	116058055	116058274	chr7:116058055-116058274;FANTOM	0	.	116058221	116058222	0	2	115,1,	0,218,
chr7	116081825	116082043	chr7:116081825-116082043;FANTOM	0	.	116081829	116081830	0	2	1,210,	0,8,
chr7	116083167	116083483	chr7:116083167-116083483;FANTOM	1	.	116083343	116083344	0	2	38,1,	0,315,
chr7	116087392	116087733	chr7:116087392-116087733;NETCAGE	6	.	116087715	116087716	0,0,0	2	308,1	0,340
chr7	116135780	116136169	chr7:116135780-116136169;FANTOM	0	.	116135974	116135975	0	2	1,1,	0,388,
chr7	116152142	116152412	chr7:116152142-116152412;FANTOM	2	.	116152204	116152205	0	2	3,147,	0,123,
chr7	116168216	116168790	chr7:116168216-116168790;FANTOM	5	.	116168272	116168273	0	2	34,494,	0,80,
chr7	116181805	116181927	chr7:116181805-116181927;FANTOM	0	.	116181812	116181813	0	2	1,108,	0,14,
chr7	116202174	116202561	chr7:116202174-116202561;FANTOM	0	.	116202325	116202326	0	2	2,86,	0,301,
chr7	116217100	116217359	chr7:116217100-116217359;FANTOM	2	.	116217209	116217210	0	2	8,47,	0,212,
chr7	116223147	116223399	chr7:116223147-116223399;FANTOM	1	.	116223365	116223366	0	2	193,7,	0,245,
chr7	116232713	116233127	chr7:116232713-116233127;FANTOM	0	.	116232949	116232950	0	2	60,1,	0,413,
chr7	116261779	116262057	chr7:116261779-116262057;FANTOM	13	.	116261956	116261957	0	2	91,14,	0,264,
chr7	116266157	116266440	chr7:116266157-116266440;FANTOM	0	.	116266325	116266326	0	2	55,1,	0,282,
chr7	116271021	116271344	chr7:116271021-116271344;FANTOM	25	.	116271192	116271193	0	2	122,101,	0,222,
chr7	116273487	116274025	chr7:116273487-116274025;FANTOM	32	.	116273859	116273860	0	2	312,105,	0,433,
chr7	116292970	116293085	chr7:116292970-116293085;FANTOM	0	.	116293032	116293033	0	2	12,1,	0,114,
chr7	116314942	116315351	chr7:116314942-116315351;FANTOM	0	.	116315127	116315128	0	2	38,76,	0,333,
chr7	116319612	116319902	chr7:116319612-116319902;FANTOM	0	.	116319757	116319758	0	2	3,1,	0,289,
chr7	116327049	116327307	chr7:116327049-116327307;NETCAGE	6	.	116327088	116327089	0,0,0	2	1,180	0,78
chr7	116328034	116328226	chr7:116328034-116328226;FANTOM	0	.	116328183	116328184	0	2	108,1,	0,191,
chr7	116332814	116332936	chr7:116332814-116332936;FANTOM	0	.	116332874	116332875	0	2	1,1,	0,121,
chr7	116349710	116350063	chr7:116349710-116350063;NETCAGE	2	.	116349765	116349766	0,0,0	2	1,243	0,110
chr7	116356493	116356879	chr7:116356493-116356879;FANTOM	0	.	116356811	116356812	0	2	253,1,	0,385,
chr7	116452966	116453226	chr7:116452966-116453226;FANTOM	0	.	116453140	116453141	0	2	91,1,	0,259,
chr7	116483555	116483740	chr7:116483555-116483740;FANTOM	2	.	116483605	116483606	0	2	2,85,	0,100,
chr7	116504290	116504456	chr7:116504290-116504456;FANTOM	0	.	116504318	116504319	0	2	17,126,	0,40,
chr7	116512120	116512385	chr7:116512120-116512385;FANTOM	1	.	116512256	116512257	0	2	115,106,	0,159,
chr7	116523983	116524309	chr7:116523983-116524309;FANTOM	0	.	116524051	116524052	0	2	1,189,	0,137,
chr7	116591769	116592138	chr7:116591769-116592138;NETCAGE	2	.	116591902	116591903	0,0,0	2	1,102	0,267
chr7	116595969	116596160	chr7:116595969-116596160;FANTOM	0	.	116596015	116596016	0	2	1,98,	0,93,
chr7	116624131	116624531	chr7:116624131-116624531;FANTOM	0	.	116624373	116624374	0	2	87,1,	0,399,
chr7	116651956	116652355	chr7:116651956-116652355;FANTOM	2	.	116652104	116652105	0	2	88,189,	0,210,
chr7	116699859	116700243	chr7:116699859-116700243;FANTOM	0	.	116700051	116700052	0	2	2,1,	0,383,
chr7	116750723	116750908	chr7:116750723-116750908;FANTOM	0	.	116750848	116750849	0	2	68,1,	0,184,
chr7	116755516	116755758	chr7:116755516-116755758;NETCAGE	2	.	116755611	116755612	0,0,0	2	1,52	0,190
chr7	116793573	116793925	chr7:116793573-116793925;FANTOM	0	.	116793604	116793605	0	2	1,290,	0,62,
chr7	116804623	116804954	chr7:116804623-116804954;FANTOM	0	.	116804810	116804811	0	2	74,29,	0,302,
chr7	116811302	116811432	chr7:116811302-116811432;NETCAGE	2	.	116811366	116811367	0,0,0	2	1,1	0,129
chr7	116870730	116871223	chr7:116870730-116871223;NETCAGE	24	.	116871039	116871040	0,0,0	2	232,105	0,388
chr7	116877885	116877985	chr7:116877885-116877985;NETCAGE	5	.	116877913	116877914	0,0,0	2	12,54	0,46
chr7	116891724	116892257	chr7:116891724-116892257;FANTOM	0	.	116891965	116891966	0	2	178,228,	0,305,
chr7	116922244	116922318	chr7:116922244-116922318;FANTOM	0	.	116922280	116922281	0	2	1,1,	0,73,
chr7	116930307	116930575	chr7:116930307-116930575;FANTOM	0	.	116930440	116930441	0	2	1,1,	0,267,
chr7	116987663	116987903	chr7:116987663-116987903;NETCAGE	3	.	116987778	116987779	0,0,0	2	88,97	0,143
chr7	116988119	116988656	chr7:116988119-116988656;NETCAGE	4	.	116988294	116988295	0,0,0	2	149,335	0,202
chr7	116990120	116990313	chr7:116990120-116990313;FANTOM	3	.	116990214	116990215	0	2	51,54,	0,139,
chr7	117027196	117027213	chr7:117027196-117027213;FANTOM	0	.	117027204	117027205	0	2	1,1,	0,16,
chr7	117117954	117118324	chr7:117117954-117118324;FANTOM	0	.	117118138	117118139	0	2	1,1,	0,369,
chr7	117253655	117254026	chr7:117253655-117254026;FANTOM	0	.	117253840	117253841	0	2	1,1,	0,370,
chr7	117270661	117270774	chr7:117270661-117270774;NETCAGE	2	.	117270721	117270722	0,0,0	2	10,1	0,112
chr7	117290130	117290152	chr7:117290130-117290152;FANTOM	0	.	117290140	117290141	0	2	1,1,	0,21,
chr7	117312564	117312938	chr7:117312564-117312938;NETCAGE	3	.	117312713	117312714	0,0,0	2	1,76	0,298
chr7	117347608	117347762	chr7:117347608-117347762;FANTOM	0	.	117347684	117347685	0	2	1,1,	0,153,
chr7	117368970	117368995	chr7:117368970-117368995;FANTOM	0	.	117368981	117368982	0	2	3,5,	0,20,
chr7	117370497	117370738	chr7:117370497-117370738;FANTOM	0	.	117370558	117370559	0	2	48,165,	0,76,
chr7	117371474	117371913	chr7:117371474-117371913;FANTOM	4	.	117371722	117371723	0	2	130,71,	0,368,
chr7	117421041	117421137	chr7:117421041-117421137;FANTOM	0	.	117421088	117421089	0	2	1,1,	0,95,
chr7	117448339	117448549	chr7:117448339-117448549;FANTOM	1	.	117448440	117448441	0	2	1,7,	0,203,
chr7	117470735	117470951	chr7:117470735-117470951;FANTOM	0	.	117470842	117470843	0	2	1,1,	0,215,
chr7	117472298	117472618	chr7:117472298-117472618;FANTOM	0	.	117472457	117472458	0	2	1,1,	0,319,
chr7	117487621	117487906	chr7:117487621-117487906;FANTOM	0	.	117487763	117487764	0	2	1,1,	0,284,
chr7	117499357	117499593	chr7:117499357-117499593;FANTOM	0	.	117499471	117499472	0	2	1,8,	0,228,
chr7	117502091	117502393	chr7:117502091-117502393;FANTOM	0	.	117502382	117502383	0	2	282,1,	0,301,
chr7	117503464	117503620	chr7:117503464-117503620;FANTOM	0	.	117503541	117503542	0	2	1,1,	0,155,
chr7	117509516	117509657	chr7:117509516-117509657;FANTOM	2	.	117509616	117509617	0	2	84,23,	0,118,
chr7	117670497	117670579	chr7:117670497-117670579;FANTOM	0	.	117670537	117670538	0	2	1,1,	0,81,
chr7	117721127	117721372	chr7:117721127-117721372;NETCAGE	4	.	117721248	117721249	0,0,0	2	1,3	0,242
chr7	117863844	117864014	chr7:117863844-117864014;FANTOM	0	.	117863853	117863854	0	2	4,154,	0,16,
chr7	117938685	117938909	chr7:117938685-117938909;FANTOM	0	.	117938796	117938797	0	2	1,1,	0,223,
chr7	117951613	117952046	chr7:117951613-117952046;FANTOM	0	.	117951750	117951751	0	2	64,221,	0,212,
chr7	117953120	117953279	chr7:117953120-117953279;FANTOM	0	.	117953190	117953191	0	2	1,18,	0,141,
chr7	118520575	118520914	chr7:118520575-118520914;FANTOM	0	.	118520744	118520745	0	2	1,1,	0,338,
chr7	119269873	119270211	chr7:119269873-119270211;FANTOM	0	.	119270041	119270042	0	2	1,1,	0,337,
chr7	119283625	119284006	chr7:119283625-119284006;FANTOM	0	.	119283816	119283817	0	2	4,1,	0,380,
chr7	119300626	119300913	chr7:119300626-119300913;FANTOM	0	.	119300839	119300840	0	2	141,1,	0,286,
chr7	119342265	119342557	chr7:119342265-119342557;FANTOM	0	.	119342441	119342442	0	2	63,1,	0,291,
chr7	119435371	119435694	chr7:119435371-119435694;FANTOM	0	.	119435533	119435534	0	2	4,1,	0,322,
chr7	119692917	119693243	chr7:119692917-119693243;FANTOM	0	.	119693082	119693083	0	2	7,1,	0,325,
chr7	119912248	119912651	chr7:119912248-119912651;FANTOM	0	.	119912360	119912361	0	2	1,179,	0,224,
chr7	120030311	120030667	chr7:120030311-120030667;FANTOM	0	.	120030373	120030374	0	2	1,232,	0,124,
chr7	120035648	120036038	chr7:120035648-120036038;FANTOM	3	.	120035760	120035761	0	2	5,169,	0,221,
chr7	120041289	120041698	chr7:120041289-120041698;FANTOM	3	.	120041338	120041339	0	2	11,321,	0,88,
chr7	120046229	120046628	chr7:120046229-120046628;FANTOM	0	.	120046267	120046268	0	2	1,323,	0,76,
chr7	120056829	120057182	chr7:120056829-120057182;FANTOM	0	.	120057000	120057001	0	2	1,11,	0,342,
chr7	120287689	120287705	chr7:120287689-120287705;FANTOM	0	.	120287696	120287697	0	2	1,1,	0,15,
chr7	120288404	120288421	chr7:120288404-120288421;FANTOM	0	.	120288412	120288413	0	2	1,1,	0,16,
chr7	120368280	120368610	chr7:120368280-120368610;FANTOM	0	.	120368444	120368445	0	2	1,1,	0,329,
chr7	120377184	120377407	chr7:120377184-120377407;FANTOM	0	.	120377294	120377295	0	2	1,2,	0,221,
chr7	120378721	120379121	chr7:120378721-120379121;FANTOM	0	.	120378974	120378975	0	2	120,13,	0,387,
chr7	120391061	120391362	chr7:120391061-120391362;FANTOM	0	.	120391217	120391218	0	2	14,1,	0,300,
chr7	120394465	120394636	chr7:120394465-120394636;FANTOM	0	.	120394550	120394551	0	2	1,1,	0,170,
chr7	120410984	120411133	chr7:120410984-120411133;FANTOM	0	.	120411087	120411088	0	2	59,1,	0,148,
chr7	120420082	120420394	chr7:120420082-120420394;FANTOM	0	.	120420237	120420238	0	2	1,1,	0,311,
chr7	120420685	120421066	chr7:120420685-120421066;FANTOM	0	.	120420915	120420916	0	2	82,1,	0,380,
chr7	120422644	120422993	chr7:120422644-120422993;FANTOM	0	.	120422819	120422820	0	2	3,1,	0,348,
chr7	120481113	120481264	chr7:120481113-120481264;NETCAGE	6	.	120481188	120481189	0,0,0	2	54,54	0,97
chr7	120492505	120492559	chr7:120492505-120492559;NETCAGE	2	.	120492531	120492532	0,0,0	2	1,1	0,53
chr7	120532080	120532359	chr7:120532080-120532359;FANTOM	0	.	120532219	120532220	0	2	1,1,	0,278,
chr7	120589568	120589730	chr7:120589568-120589730;FANTOM	0	.	120589648	120589649	0	2	1,2,	0,160,
chr7	120631065	120631120	chr7:120631065-120631120;NETCAGE	5	.	120631088	120631089	0,0,0	2	1,8	0,47
chr7	120631722	120632107	chr7:120631722-120632107;FANTOM	0	.	120631937	120631938	0	2	47,1,	0,384,
chr7	120638134	120638217	chr7:120638134-120638217;FANTOM	0	.	120638175	120638176	0	2	1,1,	0,82,
chr7	120644740	120645140	chr7:120644740-120645140;FANTOM	0	.	120644838	120644839	0	2	1,203,	0,197,
chr7	120659124	120659336	chr7:120659124-120659336;FANTOM	0	.	120659214	120659215	0	2	4,34,	0,178,
chr7	120660854	120661051	chr7:120660854-120661051;FANTOM	0	.	120660924	120660925	0	2	6,62,	0,135,
chr7	120666718	120667076	chr7:120666718-120667076;FANTOM	1	.	120666786	120666787	0	2	1,222,	0,136,
chr7	120678824	120679207	chr7:120678824-120679207;NETCAGE	5	.	120678953	120678954	0,0,0	2	17,141	0,242
chr7	120703433	120703512	chr7:120703433-120703512;FANTOM	0	.	120703469	120703470	0	2	1,6,	0,73,
chr7	120719359	120719758	chr7:120719359-120719758;NETCAGE	5	.	120719519	120719520	0,0,0	2	3,81	0,318
chr7	120723269	120723399	chr7:120723269-120723399;FANTOM	1	.	120723323	120723324	0	2	5,25,	0,105,
chr7	120724784	120725242	chr7:120724784-120725242;FANTOM	5	.	120724999	120725000	0	2	127,154,	0,304,
chr7	120751060	120751219	chr7:120751060-120751219;FANTOM	0	.	120751139	120751140	0	2	1,1,	0,158,
chr7	120767676	120768066	chr7:120767676-120768066;NETCAGE	2	.	120767763	120767764	0,0,0	2	1,215	0,175
chr7	120771103	120771573	chr7:120771103-120771573;NETCAGE	2	.	120771207	120771208	0,0,0	2	1,262	0,208
chr7	120774814	120775195	chr7:120774814-120775195;NETCAGE	2	.	120774857	120774858	0,0,0	2	1,294	0,87
chr7	120841632	120841687	chr7:120841632-120841687;FANTOM	0	.	120841659	120841660	0	2	1,1,	0,54,
chr7	120884704	120884786	chr7:120884704-120884786;FANTOM	0	.	120884744	120884745	0	2	1,1,	0,81,
chr7	120938122	120938485	chr7:120938122-120938485;FANTOM	0	.	120938306	120938307	0	2	7,1,	0,362,
chr7	120942380	120942663	chr7:120942380-120942663;FANTOM	0	.	120942459	120942460	0	2	1,125,	0,158,
chr7	120945288	120945594	chr7:120945288-120945594;FANTOM	0	.	120945401	120945402	0	2	1,80,	0,226,
chr7	120967407	120967422	chr7:120967407-120967422;FANTOM	0	.	120967414	120967415	0	2	1,1,	0,14,
chr7	121008996	121009049	chr7:121008996-121009049;FANTOM	0	.	121009022	121009023	0	2	1,1,	0,52,
chr7	121025846	121026096	chr7:121025846-121026096;FANTOM	0	.	121025938	121025939	0	2	1,65,	0,185,
chr7	121030745	121030903	chr7:121030745-121030903;NETCAGE	5	.	121030823	121030824	0,0,0	2	1,1	0,157
chr7	121034533	121035179	chr7:121034533-121035179;NETCAGE	35	.	121035099	121035100	0,0,0	2	551,63	0,583
chr7	121048712	121048836	chr7:121048712-121048836;FANTOM	0	.	121048773	121048774	0	2	1,1,	0,123,
chr7	121061110	121061303	chr7:121061110-121061303;NETCAGE	2	.	121061206	121061207	0,0,0	2	1,1	0,192
chr7	121069872	121070160	chr7:121069872-121070160;FANTOM	0	.	121070015	121070016	0	2	1,1,	0,287,
chr7	121116174	121116412	chr7:121116174-121116412;FANTOM	0	.	121116294	121116295	0	2	4,1,	0,237,
chr7	121120093	121120403	chr7:121120093-121120403;FANTOM	0	.	121120216	121120217	0	2	1,64,	0,246,
chr7	121126211	121126499	chr7:121126211-121126499;FANTOM	0	.	121126343	121126344	0	2	1,24,	0,264,
chr7	121150464	121150828	chr7:121150464-121150828;FANTOM	0	.	121150694	121150695	0	2	98,1,	0,363,
chr7	121170486	121170616	chr7:121170486-121170616;FANTOM	0	.	121170550	121170551	0	2	1,2,	0,128,
chr7	121170860	121171233	chr7:121170860-121171233;FANTOM	0	.	121171046	121171047	0	2	1,1,	0,372,
chr7	121439115	121439246	chr7:121439115-121439246;FANTOM	0	.	121439187	121439188	0	2	15,1,	0,130,
chr7	121545052	121545251	chr7:121545052-121545251;FANTOM	0	.	121545151	121545152	0	2	1,1,	0,198,
chr7	121783025	121783385	chr7:121783025-121783385;FANTOM	0	.	121783204	121783205	0	2	1,1,	0,359,
chr7	121874177	121874561	chr7:121874177-121874561;FANTOM	0	.	121874389	121874390	0	2	42,1,	0,383,
chr7	121948867	121948961	chr7:121948867-121948961;FANTOM	0	.	121948915	121948916	0	2	6,2,	0,92,
chr7	121951485	121951902	chr7:121951485-121951902;FANTOM	1	.	121951876	121951877	0	2	380,14,	0,403,
chr7	121951914	121952318	chr7:121951914-121952318;FANTOM	0	.	121952124	121952125	0	2	18,1,	0,403,
chr7	121955120	121955496	chr7:121955120-121955496;FANTOM	0	.	121955196	121955197	0	2	1,224,	0,152,
chr7	121955592	121955853	chr7:121955592-121955853;FANTOM	1	.	121955809	121955810	0	2	185,10,	0,251,
chr7	121956215	121956565	chr7:121956215-121956565;FANTOM	0	.	121956446	121956447	0	2	114,1,	0,349,
chr7	122072950	122073321	chr7:122072950-122073321;FANTOM	0	.	122073135	122073136	0	2	1,1,	0,370,
chr7	122148231	122148536	chr7:122148231-122148536;FANTOM	0	.	122148405	122148406	0	2	45,1,	0,304,
chr7	122253933	122254165	chr7:122253933-122254165;FANTOM	0	.	122254048	122254049	0	2	1,1,	0,231,
chr7	122272372	122272806	chr7:122272372-122272806;NETCAGE	2	.	122272478	122272479	0,0,0	2	44,265	0,169
chr7	122273442	122273779	chr7:122273442-122273779;FANTOM	7	.	122273757	122273758	0	2	308,13,	0,324,
chr7	122274462	122274937	chr7:122274462-122274937;NETCAGE	3	.	122274706	122274707	0,0,0	2	148,133	0,342
chr7	122275291	122275627	chr7:122275291-122275627;NETCAGE	2	.	122275468	122275469	0,0,0	2	21,1	0,335
chr7	122276037	122276045	chr7:122276037-122276045;NETCAGE	2	.	122276040	122276041	0,0,0	2	1,1	0,7
chr7	122276717	122277082	chr7:122276717-122277082;NETCAGE	3	.	122277008	122277009	0,0,0	2	220,1	0,364
chr7	122278589	122278890	chr7:122278589-122278890;NETCAGE	12	.	122278711	122278712	0,0,0	2	68,123	0,178
chr7	122281632	122281774	chr7:122281632-122281774;NETCAGE	2	.	122281735	122281736	0,0,0	2	67,1	0,141
chr7	122298981	122300250	chr7:122298981-122300250;NETCAGE	14	.	122299543	122299544	0,0,0	2	560,703	0,566
chr7	122300542	122300894	chr7:122300542-122300894;NETCAGE	3	.	122300791	122300792	0,0,0	2	148,1	0,351
chr7	122310921	122310935	chr7:122310921-122310935;FANTOM	0	.	122310928	122310929	0	2	2,1,	0,13,
chr7	122311337	122311706	chr7:122311337-122311706;FANTOM	0	.	122311521	122311522	0	2	1,1,	0,368,
chr7	122319383	122319737	chr7:122319383-122319737;FANTOM	0	.	122319552	122319553	0	2	1,16,	0,338,
chr7	122442410	122442454	chr7:122442410-122442454;FANTOM	0	.	122442431	122442432	0	2	1,1,	0,43,
chr7	122460355	122460594	chr7:122460355-122460594;NETCAGE	9	.	122460525	122460526	0,0,0	2	104,1	0,238
chr7	122466235	122466438	chr7:122466235-122466438;FANTOM	0	.	122466336	122466337	0	2	1,1,	0,202,
chr7	122474739	122475220	chr7:122474739-122475220;NETCAGE	34	.	122474903	122474904	0,0,0	2	113,264	0,217
chr7	122610759	122610994	chr7:122610759-122610994;FANTOM	0	.	122610852	122610853	0	2	69,117,	0,118,
chr7	122844207	122844389	chr7:122844207-122844389;FANTOM	0	.	122844299	122844300	0	2	4,1,	0,181,
chr7	122882750	122883105	chr7:122882750-122883105;NETCAGE	7	.	122882902	122882903	0,0,0	2	21,70	0,285
chr7	122995777	122995837	chr7:122995777-122995837;NETCAGE	3	.	122995806	122995807	0,0,0	2	1,1	0,59
chr7	123080180	123080550	chr7:123080180-123080550;FANTOM	0	.	123080381	123080382	0	2	108,75,	0,295,
chr7	123090493	123090855	chr7:123090493-123090855;NETCAGE	5	.	123090713	123090714	0,0,0	2	80,1	0,361
chr7	123214320	123214699	chr7:123214320-123214699;FANTOM	0	.	123214509	123214510	0	2	1,1,	0,378,
chr7	123283866	123284127	chr7:123283866-123284127;FANTOM	0	.	123283978	123283979	0	2	1,37,	0,224,
chr7	123284312	123284364	chr7:123284312-123284364;FANTOM	0	.	123284337	123284338	0	2	1,1,	0,51,
chr7	123387168	123387479	chr7:123387168-123387479;FANTOM	0	.	123387314	123387315	0	2	77,94,	0,217,
chr7	123387767	123387941	chr7:123387767-123387941;FANTOM	1	.	123387853	123387854	0	2	82,83,	0,91,
chr7	123409534	123409745	chr7:123409534-123409745;NETCAGE	11	.	123409624	123409625	0,0,0	2	28,58	0,153
chr7	123410612	123410856	chr7:123410612-123410856;FANTOM	0	.	123410678	123410679	0	2	1,112,	0,132,
chr7	123429939	123430226	chr7:123429939-123430226;NETCAGE	11	.	123430136	123430137	0,0,0	2	112,4	0,283
chr7	123438101	123438453	chr7:123438101-123438453;NETCAGE	7	.	123438187	123438188	0,0,0	2	1,179	0,173
chr7	123558914	123558958	chr7:123558914-123558958;FANTOM	0	.	123558949	123558950	0	2	29,1,	0,43,
chr7	123677483	123677526	chr7:123677483-123677526;FANTOM	0	.	123677502	123677503	0	2	1,4,	0,39,
chr7	123843194	123843309	chr7:123843194-123843309;FANTOM	0	.	123843251	123843252	0	2	1,1,	0,114,
chr7	123903491	123903761	chr7:123903491-123903761;FANTOM	0	.	123903673	123903674	0	2	142,47,	0,223,
chr7	124120610	124120698	chr7:124120610-124120698;FANTOM	2	.	124120658	124120659	0	2	42,33,	0,55,
chr7	124402716	124403225	chr7:124402716-124403225;FANTOM	1	.	124402961	124402962	0	2	120,138,	0,371,
chr7	124419446	124419631	chr7:124419446-124419631;FANTOM	0	.	124419538	124419539	0	2	2,1,	0,184,
chr7	124625554	124625621	chr7:124625554-124625621;NETCAGE	2	.	124625587	124625588	0,0,0	2	1,1	0,66
chr7	124811194	124811507	chr7:124811194-124811507;FANTOM	0	.	124811350	124811351	0	2	1,1,	0,312,
chr7	125245004	125245035	chr7:125245004-125245035;FANTOM	0	.	125245019	125245020	0	2	1,1,	0,30,
chr7	125279639	125279913	chr7:125279639-125279913;FANTOM	0	.	125279646	125279647	0	2	1,259,	0,15,
chr7	125443892	125444229	chr7:125443892-125444229;FANTOM	0	.	125444218	125444219	0	2	318,1,	0,336,
chr7	125792651	125792866	chr7:125792651-125792866;FANTOM	0	.	125792758	125792759	0	2	1,1,	0,214,
chr7	126090363	126090559	chr7:126090363-126090559;NETCAGE	3	.	126090451	126090452	0,0,0	2	1,19	0,177
chr7	126199207	126199226	chr7:126199207-126199226;FANTOM	0	.	126199215	126199216	0	2	1,2,	0,17,
chr7	126214480	126214602	chr7:126214480-126214602;FANTOM	0	.	126214538	126214539	0	2	1,5,	0,117,
chr7	126297147	126297338	chr7:126297147-126297338;FANTOM	0	.	126297242	126297243	0	2	1,1,	0,190,
chr7	126297710	126298044	chr7:126297710-126298044;FANTOM	0	.	126297816	126297817	0	2	1,121,	0,213,
chr7	126299329	126299605	chr7:126299329-126299605;FANTOM	0	.	126299475	126299476	0	2	50,32,	0,244,
chr7	126341155	126341491	chr7:126341155-126341491;FANTOM	20	.	126341267	126341268	0	2	66,177,	0,159,
chr7	126606621	126606816	chr7:126606621-126606816;FANTOM	0	.	126606718	126606719	0	2	1,1,	0,194,
chr7	126658207	126658487	chr7:126658207-126658487;FANTOM	0	.	126658346	126658347	0	2	1,1,	0,279,
chr7	126806014	126806101	chr7:126806014-126806101;FANTOM	0	.	126806057	126806058	0	2	1,1,	0,86,
chr7	126885780	126885906	chr7:126885780-126885906;FANTOM	0	.	126885842	126885843	0	2	1,1,	0,125,
chr7	126894131	126894431	chr7:126894131-126894431;FANTOM	0	.	126894280	126894281	0	2	1,1,	0,299,
chr7	127023913	127024320	chr7:127023913-127024320;NETCAGE	2	.	127024123	127024124	0,0,0	2	122,108	0,299
chr7	127188729	127188950	chr7:127188729-127188950;NETCAGE	2	.	127188839	127188840	0,0,0	2	1,1	0,220
chr7	127227004	127227392	chr7:127227004-127227392;NETCAGE	6	.	127227216	127227217	0,0,0	2	44,6	0,382
chr7	127259770	127260165	chr7:127259770-127260165;FANTOM	0	.	127259851	127259852	0	2	7,239,	0,156,
chr7	127260264	127260329	chr7:127260264-127260329;NETCAGE	2	.	127260285	127260286	0,0,0	2	1,23	0,42
chr7	127455662	127455822	chr7:127455662-127455822;FANTOM	0	.	127455741	127455742	0	2	1,1,	0,159,
chr7	127663304	127663714	chr7:127663304-127663714;FANTOM	0	.	127663502	127663503	0	2	1,13,	0,397,
chr7	127665265	127665386	chr7:127665265-127665386;FANTOM	0	.	127665325	127665326	0	2	1,1,	0,120,
chr7	127701516	127701652	chr7:127701516-127701652;FANTOM	0	.	127701595	127701596	0	2	27,4,	0,132,
chr7	127775885	127775901	chr7:127775885-127775901;FANTOM	0	.	127775892	127775893	0	2	1,1,	0,15,
chr7	127807416	127807928	chr7:127807416-127807928;FANTOM	7	.	127807645	127807646	0	2	168,221,	0,291,
chr7	127808367	127808804	chr7:127808367-127808804;FANTOM	1	.	127808462	127808463	0	2	57,303,	0,134,
chr7	127817401	127817786	chr7:127817401-127817786;FANTOM	0	.	127817593	127817594	0	2	1,1,	0,384,
chr7	127841401	127841535	chr7:127841401-127841535;FANTOM	0	.	127841456	127841457	0	2	1,23,	0,111,
chr7	127857172	127857463	chr7:127857172-127857463;FANTOM	4	.	127857243	127857244	0	2	4,151,	0,140,
chr7	127862070	127862227	chr7:127862070-127862227;FANTOM	0	.	127862160	127862161	0	2	36,12,	0,145,
chr7	127876972	127877440	chr7:127876972-127877440;FANTOM	8	.	127877186	127877187	0	2	152,191,	0,277,
chr7	127899899	127900266	chr7:127899899-127900266;NETCAGE	7	.	127900057	127900058	0,0,0	2	1,50	0,317
chr7	127970361	127970425	chr7:127970361-127970425;NETCAGE	3	.	127970421	127970422	0,0,0	2	58,1	0,63
chr7	128044733	128045150	chr7:128044733-128045150;NETCAGE	6	.	128045044	128045045	0,0,0	2	235,28	0,389
chr7	128047079	128047125	chr7:128047079-128047125;FANTOM	1	.	128047081	128047082	0	2	1,41,	0,5,
chr7	128048243	128048727	chr7:128048243-128048727;NETCAGE	32	.	128048687	128048688	0,0,0	2	412,7	0,477
chr7	128071213	128071758	chr7:128071213-128071758;NETCAGE	16	.	128071501	128071502	0,0,0	2	211,179	0,366
chr7	128074464	128075065	chr7:128074464-128075065;NETCAGE	15	.	128074716	128074717	0,0,0	2	199,294	0,307
chr7	128075178	128075686	chr7:128075178-128075686;NETCAGE	36	.	128075508	128075509	0,0,0	2	278,124	0,384
chr7	128093966	128094206	chr7:128093966-128094206;FANTOM	0	.	128094042	128094043	0	2	1,87,	0,153,
chr7	128094514	128094949	chr7:128094514-128094949;FANTOM	5	.	128094638	128094639	0	2	65,250,	0,185,
chr7	128169912	128170264	chr7:128169912-128170264;NETCAGE	2	.	128170072	128170073	0,0,0	2	1,32	0,320
chr7	128170830	128171695	chr7:128170830-128171695;FANTOM	202	.	128171211	128171212	0	2	314,415,	0,450,
chr7	128214872	128215264	chr7:128214872-128215264;NETCAGE	32	.	128214900	128214901	0,0,0	2	4,338	0,54
chr7	128249599	128249637	chr7:128249599-128249637;FANTOM	0	.	128249624	128249625	0	2	15,1,	0,37,
chr7	128366228	128366292	chr7:128366228-128366292;FANTOM	0	.	128366259	128366260	0	2	3,4,	0,60,
chr7	128383172	128383597	chr7:128383172-128383597;FANTOM	0	.	128383317	128383318	0	2	96,230,	0,195,
chr7	128468302	128468509	chr7:128468302-128468509;FANTOM	5	.	128468384	128468385	0	2	70,111,	0,96,
chr7	128471531	128472043	chr7:128471531-128472043;FANTOM	13	.	128471765	128471766	0	2	174,217,	0,295,
chr7	128472188	128472323	chr7:128472188-128472323;NETCAGE	2	.	128472278	128472279	0,0,0	2	47,1	0,134
chr7	128472556	128472915	chr7:128472556-128472915;FANTOM	0	.	128472759	128472760	0	2	49,1,	0,358,
chr7	128473236	128473666	chr7:128473236-128473666;FANTOM	2	.	128473354	128473355	0	2	36,228,	0,202,
chr7	128473793	128474194	chr7:128473793-128474194;FANTOM	0	.	128473993	128473994	0	2	1,1,	0,400,
chr7	128500948	128501348	chr7:128500948-128501348;FANTOM	0	.	128501122	128501123	0	2	28,78,	0,322,
chr7	128503882	128504172	chr7:128503882-128504172;NETCAGE	2	.	128504027	128504028	0,0,0	2	2,1	0,289
chr7	128527584	128527984	chr7:128527584-128527984;NETCAGE	2	.	128527783	128527784	0,0,0	2	1,1	0,399
chr7	128537199	128537282	chr7:128537199-128537282;FANTOM	0	.	128537239	128537240	0	2	1,2,	0,81,
chr7	128549999	128550078	chr7:128549999-128550078;FANTOM	0	.	128550038	128550039	0	2	1,1,	0,78,
chr7	128552783	128552840	chr7:128552783-128552840;FANTOM	0	.	128552811	128552812	0	2	1,1,	0,56,
chr7	128554947	128555368	chr7:128554947-128555368;NETCAGE	21	.	128555026	128555027	0,0,0	2	36,297	0,124
chr7	128573328	128573749	chr7:128573328-128573749;FANTOM	2	.	128573397	128573398	0	2	67,348,	0,73,
chr7	128574660	128575408	chr7:128574660-128575408;FANTOM	4	.	128574747	128574748	0	2	61,634,	0,114,
chr7	128592047	128592219	chr7:128592047-128592219;NETCAGE	2	.	128592134	128592135	0,0,0	2	5,1	0,171
chr7	128603332	128603696	chr7:128603332-128603696;FANTOM	0	.	128603618	128603619	0	2	211,1,	0,363,
chr7	128696279	128696583	chr7:128696279-128696583;FANTOM	0	.	128696468	128696469	0	2	76,1,	0,303,
chr7	128732250	128732515	chr7:128732250-128732515;FANTOM	0	.	128732382	128732383	0	2	1,1,	0,264,
chr7	128742696	128742952	chr7:128742696-128742952;NETCAGE	3	.	128742754	128742755	0,0,0	2	1,140	0,116
chr7	128762617	128763071	chr7:128762617-128763071;FANTOM	7	.	128762839	128762840	0	2	159,168,	0,286,
chr7	128785393	128785709	chr7:128785393-128785709;NETCAGE	3	.	128785550	128785551	0,0,0	2	1,1	0,315
chr7	128810067	128810454	chr7:128810067-128810454;FANTOM	0	.	128810315	128810316	0	2	115,4,	0,383,
chr7	128832751	128832843	chr7:128832751-128832843;FANTOM	0	.	128832796	128832797	0	2	1,1,	0,91,
chr7	128840114	128840446	chr7:128840114-128840446;NETCAGE	2	.	128840279	128840280	0,0,0	2	1,1	0,331
chr7	128915299	128915657	chr7:128915299-128915657;FANTOM	0	.	128915367	128915368	0	2	1,222,	0,136,
chr7	128939242	128939585	chr7:128939242-128939585;NETCAGE	2	.	128939413	128939414	0,0,0	2	1,1	0,342
chr7	128958632	128958719	chr7:128958632-128958719;FANTOM	0	.	128958675	128958676	0	2	1,1,	0,86,
chr7	128995385	128995592	chr7:128995385-128995592;FANTOM	0	.	128995488	128995489	0	2	1,1,	0,206,
chr7	129005588	129005946	chr7:129005588-129005946;FANTOM	0	.	129005785	129005786	0	2	38,1,	0,357,
chr7	129010616	129010786	chr7:129010616-129010786;FANTOM	0	.	129010716	129010717	0	2	33,1,	0,169,
chr7	129014301	129014725	chr7:129014301-129014725;FANTOM	3	.	129014532	129014533	0	2	44,4,	0,420,
chr7	129042144	129042380	chr7:129042144-129042380;FANTOM	1	.	129042259	129042260	0	2	5,10,	0,226,
chr7	129057225	129057410	chr7:129057225-129057410;FANTOM	0	.	129057317	129057318	0	2	1,1,	0,184,
chr7	129078824	129079119	chr7:129078824-129079119;FANTOM	0	.	129078919	129078920	0	2	1,104,	0,191,
chr7	129084265	129084564	chr7:129084265-129084564;FANTOM	0	.	129084425	129084426	0	2	23,1,	0,298,
chr7	129095634	129096008	chr7:129095634-129096008;FANTOM	0	.	129095820	129095821	0	2	1,1,	0,373,
chr7	129175900	129176034	chr7:129175900-129176034;FANTOM	0	.	129175959	129175960	0	2	1,16,	0,118,
chr7	129176186	129176414	chr7:129176186-129176414;FANTOM	1	.	129176274	129176275	0	2	13,64,	0,164,
chr7	129246747	129246901	chr7:129246747-129246901;FANTOM	0	.	129246816	129246817	0	2	1,15,	0,139,
chr7	129280023	129280404	chr7:129280023-129280404;NETCAGE	2	.	129280211	129280212	0,0,0	2	1,4	0,377
chr7	129338923	129339259	chr7:129338923-129339259;NETCAGE	2	.	129339102	129339103	0,0,0	2	25,1	0,335
chr7	129401899	129402099	chr7:129401899-129402099;NETCAGE	2	.	129401938	129401939	0,0,0	2	1,121	0,79
chr7	129410177	129410359	chr7:129410177-129410359;FANTOM	0	.	129410299	129410300	0	2	66,3,	0,179,
chr7	129418602	129418801	chr7:129418602-129418801;FANTOM	0	.	129418732	129418733	0	2	63,1,	0,198,
chr7	129419118	129419176	chr7:129419118-129419176;FANTOM	0	.	129419137	129419138	0	2	1,19,	0,39,
chr7	129419876	129420343	chr7:129419876-129420343;FANTOM	32	.	129420084	129420085	0	2	198,247,	0,220,
chr7	129420694	129421120	chr7:129420694-129421120;FANTOM	0	.	129420767	129420768	0	2	1,280,	0,146,
chr7	129421490	129421976	chr7:129421490-129421976;FANTOM	13	.	129421791	129421792	0	2	259,142,	0,344,
chr7	129450096	129450204	chr7:129450096-129450204;FANTOM	0	.	129450149	129450150	0	2	1,1,	0,107,
chr7	129460659	129460706	chr7:129460659-129460706;FANTOM	0	.	129460682	129460683	0	2	1,1,	0,46,
chr7	129464915	129465297	chr7:129464915-129465297;FANTOM	0	.	129464947	129464948	0	2	1,317,	0,65,
chr7	129465628	129465864	chr7:129465628-129465864;FANTOM	0	.	129465721	129465722	0	2	1,50,	0,186,
chr7	129469996	129470292	chr7:129469996-129470292;FANTOM	0	.	129470139	129470140	0	2	1,9,	0,287,
chr7	129508183	129508482	chr7:129508183-129508482;FANTOM	0	.	129508330	129508331	0	2	1,4,	0,295,
chr7	129508753	129509075	chr7:129508753-129509075;FANTOM	0	.	129508927	129508928	0	2	28,1,	0,321,
chr7	129540244	129540548	chr7:129540244-129540548;FANTOM	0	.	129540395	129540396	0	2	1,1,	0,303,
chr7	129589680	129589810	chr7:129589680-129589810;FANTOM	0	.	129589736	129589737	0	2	38,55,	0,75,
chr7	129590044	129590333	chr7:129590044-129590333;FANTOM	0	.	129590305	129590306	0	2	236,1,	0,288,
chr7	129598516	129598781	chr7:129598516-129598781;FANTOM	2	.	129598653	129598654	0	2	33,22,	0,243,
chr7	129609674	129609888	chr7:129609674-129609888;FANTOM	0	.	129609790	129609791	0	2	21,2,	0,212,
chr7	129649203	129649568	chr7:129649203-129649568;FANTOM	0	.	129649511	129649512	0	2	253,1,	0,364,
chr7	129650131	129650429	chr7:129650131-129650429;FANTOM	0	.	129650341	129650342	0	2	125,1,	0,297,
chr7	129741835	129742130	chr7:129741835-129742130;NETCAGE	31	.	129741836	129741837	0,0,0	2	1,293	0,2
chr7	129759398	129759636	chr7:129759398-129759636;NETCAGE	5	.	129759513	129759514	0,0,0	2	1,8	0,230
chr7	129960010	129960125	chr7:129960010-129960125;FANTOM	0	.	129960068	129960069	0	2	3,1,	0,114,
chr7	129990951	129991103	chr7:129990951-129991103;FANTOM	0	.	129991026	129991027	0	2	1,1,	0,151,
chr7	130005430	130005716	chr7:130005430-130005716;FANTOM	0	.	130005579	130005580	0	2	69,56,	0,230,
chr7	130005893	130006126	chr7:130005893-130006126;FANTOM	0	.	130006009	130006010	0	2	1,1,	0,232,
chr7	130013597	130013906	chr7:130013597-130013906;FANTOM	5	.	130013822	130013823	0	2	172,29,	0,280,
chr7	130135676	130136025	chr7:130135676-130136025;NETCAGE	7	.	130135964	130135965	0,0,0	2	230,1	0,348
chr7	130151792	130152099	chr7:130151792-130152099;FANTOM	0	.	130151898	130151899	0	2	1,94,	0,213,
chr7	130152339	130152569	chr7:130152339-130152569;NETCAGE	8	.	130152451	130152452	0,0,0	2	73,78	0,152
chr7	130352589	130352904	chr7:130352589-130352904;NETCAGE	2	.	130352860	130352861	0,0,0	2	230,1	0,314
chr7	130530611	130530821	chr7:130530611-130530821;FANTOM	0	.	130530669	130530670	0	2	1,93,	0,117,
chr7	130552122	130552429	chr7:130552122-130552429;FANTOM	0	.	130552275	130552276	0	2	1,1,	0,306,
chr7	130569745	130570177	chr7:130569745-130570177;NETCAGE	4	.	130570039	130570040	0,0,0	2	208,51	0,381
chr7	130571851	130572495	chr7:130571851-130572495;FANTOM	4	.	130572305	130572306	0	2	436,170,	0,474,
chr7	130575591	130576512	chr7:130575591-130576512;FANTOM	0	.	130576393	130576394	0	2	755,70,	0,851,
chr7	130581597	130582393	chr7:130581597-130582393;FANTOM	1	.	130581984	130581985	0	2	380,401,	0,395,
chr7	130583676	130584341	chr7:130583676-130584341;FANTOM	1	.	130584163	130584164	0	2	486,176,	0,489,
chr7	130586004	130586434	chr7:130586004-130586434;FANTOM	0	.	130586370	130586371	0	2	360,56,	0,374,
chr7	130588239	130588699	chr7:130588239-130588699;FANTOM	17	.	130588530	130588531	0	2	230,106,	0,354,
chr7	130589567	130590049	chr7:130589567-130590049;FANTOM	1	.	130589960	130589961	0	2	389,84,	0,398,
chr7	130593505	130595916	chr7:130593505-130595916;FANTOM	4	.	130594869	130594870	0	2	1357,1038,	0,1373,
chr7	130601178	130601963	chr7:130601178-130601963;FANTOM	30	.	130601462	130601463	0	2	262,478,	0,307,
chr7	130602337	130602820	chr7:130602337-130602820;FANTOM	13	.	130602732	130602733	0	2	394,86,	0,397,
chr7	130606000	130606565	chr7:130606000-130606565;FANTOM	0	.	130606292	130606293	0	2	260,240,	0,325,
chr7	130614674	130615489	chr7:130614674-130615489;FANTOM	6	.	130615211	130615212	0	2	538,277,	0,538,
chr7	130633473	130633870	chr7:130633473-130633870;FANTOM	0	.	130633857	130633858	0	2	381,9,	0,388,
chr7	130636331	130636776	chr7:130636331-130636776;FANTOM	8	.	130636706	130636707	0	2	366,59,	0,386,
chr7	130641725	130642119	chr7:130641725-130642119;FANTOM	14	.	130642040	130642041	0	2	315,78,	0,316,
chr7	130644314	130644883	chr7:130644314-130644883;FANTOM	1	.	130644569	130644570	0	2	165,223,	0,346,
chr7	130645057	130645459	chr7:130645057-130645459;FANTOM	29	.	130645324	130645325	0	2	232,98,	0,304,
chr7	130658258	130658537	chr7:130658258-130658537;FANTOM	0	.	130658455	130658456	0	2	118,1,	0,278,
chr7	130665753	130666114	chr7:130665753-130666114;FANTOM	0	.	130665989	130665990	0	2	113,1,	0,360,
chr7	130669444	130669692	chr7:130669444-130669692;FANTOM	0	.	130669630	130669631	0	2	127,2,	0,246,
chr7	130670866	130671152	chr7:130670866-130671152;FANTOM	1	.	130671127	130671128	0	2	257,19,	0,267,
chr7	130674057	130674487	chr7:130674057-130674487;NETCAGE	22	.	130674430	130674431	0,0,0	2	363,45	0,385
chr7	130675334	130675529	chr7:130675334-130675529;FANTOM	2	.	130675394	130675395	0	2	14,88,	0,107,
chr7	130684801	130685194	chr7:130684801-130685194;FANTOM	0	.	130685003	130685004	0	2	13,1,	0,392,
chr7	130692586	130692952	chr7:130692586-130692952;FANTOM	0	.	130692785	130692786	0	2	35,1,	0,365,
chr7	130695403	130695870	chr7:130695403-130695870;FANTOM	3	.	130695707	130695708	0	2	259,116,	0,351,
chr7	130696655	130697004	chr7:130696655-130697004;FANTOM	0	.	130696977	130696978	0	2	300,3,	0,346,
chr7	130697034	130697567	chr7:130697034-130697567;FANTOM	0	.	130697378	130697379	0	2	339,183,	0,350,
chr7	130712808	130713080	chr7:130712808-130713080;FANTOM	0	.	130713066	130713067	0	2	246,1,	0,271,
chr7	130713444	130713747	chr7:130713444-130713747;FANTOM	0	.	130713732	130713733	0	2	275,1,	0,302,
chr7	130719588	130719961	chr7:130719588-130719961;NETCAGE	5	.	130719886	130719887	0,0,0	2	225,1	0,372
chr7	130720133	130720826	chr7:130720133-130720826;FANTOM	12	.	130720767	130720768	0	2	630,53,	0,640,
chr7	130735932	130736596	chr7:130735932-130736596;FANTOM	3	.	130736428	130736429	0	2	416,87,	0,577,
chr7	130739026	130739346	chr7:130739026-130739346;FANTOM	0	.	130739288	130739289	0	2	207,1,	0,319,
chr7	130741821	130742227	chr7:130741821-130742227;FANTOM	7	.	130742135	130742136	0	2	299,75,	0,331,
chr7	130756735	130757090	chr7:130756735-130757090;FANTOM	1	.	130757042	130757043	0	2	270,9,	0,346,
chr7	130763104	130763469	chr7:130763104-130763469;FANTOM	0	.	130763292	130763293	0	2	13,1,	0,364,
chr7	130795999	130796263	chr7:130795999-130796263;FANTOM	38	.	130796170	130796171	0	2	125,46,	0,218,
chr7	130799789	130800044	chr7:130799789-130800044;FANTOM	0	.	130799916	130799917	0	2	1,1,	0,254,
chr7	130842429	130842702	chr7:130842429-130842702;NETCAGE	2	.	130842464	130842465	0,0,0	2	1,202	0,71
chr7	130873403	130873921	chr7:130873403-130873921;FANTOM	25	.	130873618	130873619	0	2	152,238,	0,280,
chr7	130875085	130875581	chr7:130875085-130875581;FANTOM	1	.	130875275	130875276	0	2	116,230,	0,266,
chr7	130875847	130875951	chr7:130875847-130875951;NETCAGE	2	.	130875898	130875899	0,0,0	2	1,1	0,103
chr7	130910382	130910723	chr7:130910382-130910723;FANTOM	0	.	130910552	130910553	0	2	2,1,	0,340,
chr7	130916172	130916668	chr7:130916172-130916668;FANTOM	0	.	130916568	130916569	0	2	381,84,	0,412,
chr7	130920397	130920794	chr7:130920397-130920794;FANTOM	19	.	130920688	130920689	0	2	232,45,	0,352,
chr7	130923142	130923337	chr7:130923142-130923337;FANTOM	0	.	130923227	130923228	0	2	35,58,	0,137,
chr7	131010342	131010498	chr7:131010342-131010498;FANTOM	3	.	131010375	131010376	0	2	6,94,	0,62,
chr7	131105085	131105454	chr7:131105085-131105454;FANTOM	0	.	131105311	131105312	0	2	86,1,	0,368,
chr7	131152589	131152603	chr7:131152589-131152603;FANTOM	0	.	131152594	131152595	0	2	1,3,	0,11,
chr7	131166569	131166943	chr7:131166569-131166943;FANTOM	0	.	131166756	131166757	0	2	2,1,	0,373,
chr7	131213164	131213558	chr7:131213164-131213558;NETCAGE	2	.	131213392	131213393	0,0,0	2	65,1	0,393
chr7	131214904	131215100	chr7:131214904-131215100;NETCAGE	2	.	131215001	131215002	0,0,0	2	1,1	0,195
chr7	131223261	131223513	chr7:131223261-131223513;NETCAGE	3	.	131223366	131223367	0,0,0	2	1,41	0,211
chr7	131239359	131239620	chr7:131239359-131239620;FANTOM	0	.	131239489	131239490	0	2	1,1,	0,260,
chr7	131271012	131271384	chr7:131271012-131271384;FANTOM	1	.	131271092	131271093	0	2	21,232,	0,140,
chr7	131289586	131289917	chr7:131289586-131289917;FANTOM	0	.	131289765	131289766	0	2	29,1,	0,330,
chr7	131290113	131290454	chr7:131290113-131290454;FANTOM	0	.	131290335	131290336	0	2	105,1,	0,340,
chr7	131291001	131291346	chr7:131291001-131291346;NETCAGE	10	.	131291207	131291208	0,0,0	2	121,53	0,292
chr7	131304608	131304982	chr7:131304608-131304982;FANTOM	0	.	131304802	131304803	0	2	16,1,	0,373,
chr7	131307786	131308102	chr7:131307786-131308102;FANTOM	0	.	131307943	131307944	0	2	1,1,	0,315,
chr7	131310486	131311063	chr7:131310486-131311063;NETCAGE	106	.	131310767	131310768	0,0,0	2	255,269	0,308
chr7	131311546	131311690	chr7:131311546-131311690;NETCAGE	16	.	131311611	131311612	0,0,0	2	1,13	0,131
chr7	131312432	131312900	chr7:131312432-131312900;NETCAGE	65	.	131312718	131312719	0,0,0	2	187,82	0,386
chr7	131314351	131314532	chr7:131314351-131314532;FANTOM	0	.	131314441	131314442	0	2	1,1,	0,180,
chr7	131327963	131328346	chr7:131327963-131328346;FANTOM	0	.	131328195	131328196	0	2	149,66,	0,317,
chr7	131348420	131348477	chr7:131348420-131348477;FANTOM	0	.	131348448	131348449	0	2	1,1,	0,56,
chr7	131580267	131580830	chr7:131580267-131580830;FANTOM	0	.	131580535	131580536	0	2	176,202,	0,361,
chr7	131581821	131581890	chr7:131581821-131581890;FANTOM	0	.	131581854	131581855	0	2	1,2,	0,67,
chr7	131583321	131583576	chr7:131583321-131583576;FANTOM	1	.	131583385	131583386	0	2	7,133,	0,122,
chr7	131589581	131589949	chr7:131589581-131589949;FANTOM	0	.	131589747	131589748	0	2	49,84,	0,284,
chr7	131630256	131630418	chr7:131630256-131630418;FANTOM	0	.	131630336	131630337	0	2	1,1,	0,161,
chr7	131710330	131710341	chr7:131710330-131710341;FANTOM	0	.	131710334	131710335	0	2	1,2,	0,9,
chr7	131714586	131714684	chr7:131714586-131714684;FANTOM	0	.	131714634	131714635	0	2	1,1,	0,97,
chr7	131715743	131715958	chr7:131715743-131715958;NETCAGE	3	.	131715850	131715851	0,0,0	2	1,1	0,214
chr7	131720596	131720653	chr7:131720596-131720653;FANTOM	0	.	131720624	131720625	0	2	1,1,	0,56,
chr7	131801060	131801477	chr7:131801060-131801477;NETCAGE	3	.	131801288	131801289	0,0,0	2	76,36	0,381
chr7	131802065	131802195	chr7:131802065-131802195;NETCAGE	2	.	131802129	131802130	0,0,0	2	1,1	0,129
chr7	131806652	131806768	chr7:131806652-131806768;FANTOM	0	.	131806696	131806697	0	2	1,27,	0,89,
chr7	131816082	131816278	chr7:131816082-131816278;NETCAGE	2	.	131816203	131816204	0,0,0	2	49,1	0,195
chr7	131836395	131836658	chr7:131836395-131836658;FANTOM	0	.	131836600	131836601	0	2	149,1,	0,262,
chr7	131849503	131849643	chr7:131849503-131849643;FANTOM	0	.	131849572	131849573	0	2	1,1,	0,139,
chr7	131872857	131873222	chr7:131872857-131873222;FANTOM	0	.	131873094	131873095	0	2	111,1,	0,364,
chr7	131902642	131902688	chr7:131902642-131902688;FANTOM	0	.	131902676	131902677	0	2	25,1,	0,45,
chr7	131919616	131920007	chr7:131919616-131920007;FANTOM	1	.	131919873	131919874	0	2	127,3,	0,388,
chr7	131936107	131936346	chr7:131936107-131936346;NETCAGE	10	.	131936295	131936296	0,0,0	2	140,1	0,238
chr7	132071029	132071353	chr7:132071029-132071353;NETCAGE	4	.	132071144	132071145	0,0,0	2	1,94	0,230
chr7	132072381	132072671	chr7:132072381-132072671;NETCAGE	7	.	132072527	132072528	0,0,0	2	4,1	0,289
chr7	132087476	132087865	chr7:132087476-132087865;FANTOM	0	.	132087713	132087714	0	2	87,1,	0,388,
chr7	132095203	132095420	chr7:132095203-132095420;FANTOM	0	.	132095352	132095353	0	2	83,1,	0,216,
chr7	132106504	132106703	chr7:132106504-132106703;FANTOM	0	.	132106621	132106622	0	2	37,1,	0,198,
chr7	132116252	132116592	chr7:132116252-132116592;FANTOM	0	.	132116279	132116280	0	2	1,286,	0,54,
chr7	132170446	132170729	chr7:132170446-132170729;FANTOM	0	.	132170587	132170588	0	2	2,1,	0,282,
chr7	132200048	132200272	chr7:132200048-132200272;FANTOM	0	.	132200160	132200161	0	2	2,1,	0,223,
chr7	132212296	132212381	chr7:132212296-132212381;FANTOM	0	.	132212339	132212340	0	2	3,1,	0,84,
chr7	132260559	132260718	chr7:132260559-132260718;FANTOM	0	.	132260592	132260593	0	2	4,95,	0,64,
chr7	132340200	132340344	chr7:132340200-132340344;FANTOM	0	.	132340289	132340290	0	2	36,1,	0,143,
chr7	132362237	132362256	chr7:132362237-132362256;FANTOM	0	.	132362246	132362247	0	2	1,1,	0,18,
chr7	132401480	132401808	chr7:132401480-132401808;FANTOM	0	.	132401643	132401644	0	2	1,1,	0,327,
chr7	132441115	132441141	chr7:132441115-132441141;FANTOM	0	.	132441127	132441128	0	2	1,1,	0,25,
chr7	132484487	132484560	chr7:132484487-132484560;FANTOM	0	.	132484523	132484524	0	2	1,1,	0,72,
chr7	132488555	132488726	chr7:132488555-132488726;FANTOM	0	.	132488641	132488642	0	2	4,1,	0,170,
chr7	132505080	132505374	chr7:132505080-132505374;NETCAGE	4	.	132505340	132505341	0,0,0	2	229,2	0,292
chr7	132505379	132505401	chr7:132505379-132505401;FANTOM	0	.	132505389	132505390	0	2	1,1,	0,21,
chr7	132607236	132607300	chr7:132607236-132607300;FANTOM	0	.	132607267	132607268	0	2	1,1,	0,63,
chr7	132656149	132656423	chr7:132656149-132656423;FANTOM	0	.	132656407	132656408	0	2	244,1,	0,273,
chr7	132660683	132660693	chr7:132660683-132660693;FANTOM	0	.	132660687	132660688	0	2	1,1,	0,9,
chr7	132954358	132954406	chr7:132954358-132954406;FANTOM	0	.	132954381	132954382	0	2	1,1,	0,47,
chr7	133092941	133093104	chr7:133092941-133093104;FANTOM	0	.	133093021	133093022	0	2	1,2,	0,161,
chr7	133093379	133093621	chr7:133093379-133093621;FANTOM	0	.	133093499	133093500	0	2	1,1,	0,241,
chr7	133143604	133143829	chr7:133143604-133143829;FANTOM	0	.	133143692	133143693	0	2	1,48,	0,177,
chr7	133148039	133148314	chr7:133148039-133148314;FANTOM	0	.	133148176	133148177	0	2	1,1,	0,274,
chr7	133223721	133224093	chr7:133223721-133224093;FANTOM	0	.	133223723	133223724	0	2	1,368,	0,4,
chr7	133279893	133280233	chr7:133279893-133280233;NETCAGE	4	.	133280049	133280050	0,0,0	2	1,27	0,313
chr7	133390444	133390812	chr7:133390444-133390812;FANTOM	0	.	133390624	133390625	0	2	1,7,	0,361,
chr7	133431716	133432104	chr7:133431716-133432104;FANTOM	0	.	133431826	133431827	0	2	5,171,	0,217,
chr7	133706471	133706698	chr7:133706471-133706698;FANTOM	0	.	133706583	133706584	0	2	1,2,	0,225,
chr7	133768736	133768972	chr7:133768736-133768972;NETCAGE	10	.	133768891	133768892	0,0,0	2	91,15	0,221
chr7	133769640	133769950	chr7:133769640-133769950;FANTOM	0	.	133769794	133769795	0	2	1,1,	0,309,
chr7	133817277	133817394	chr7:133817277-133817394;FANTOM	0	.	133817335	133817336	0	2	1,1,	0,116,
chr7	134002392	134002777	chr7:134002392-134002777;NETCAGE	2	.	134002642	134002643	0,0,0	2	117,1	0,384
chr7	134032840	134033111	chr7:134032840-134033111;FANTOM	0	.	134032975	134032976	0	2	1,1,	0,270,
chr7	134049407	134049865	chr7:134049407-134049865;NETCAGE	30	.	134049662	134049663	0,0,0	2	111,58	0,400
chr7	134050412	134050678	chr7:134050412-134050678;NETCAGE	19	.	134050533	134050534	0,0,0	2	71,94	0,172
chr7	134053610	134054168	chr7:134053610-134054168;NETCAGE	25	.	134053883	134053884	0,0,0	2	201,211	0,347
chr7	134059701	134060001	chr7:134059701-134060001;NETCAGE	2	.	134059850	134059851	0,0,0	2	1,1	0,299
chr7	134104750	134104872	chr7:134104750-134104872;NETCAGE	4	.	134104813	134104814	0,0,0	2	7,1	0,121
chr7	134105411	134105548	chr7:134105411-134105548;NETCAGE	2	.	134105422	134105423	0,0,0	2	1,115	0,22
chr7	134117156	134117311	chr7:134117156-134117311;FANTOM	0	.	134117297	134117298	0	2	131,2,	0,153,
chr7	134142605	134142975	chr7:134142605-134142975;FANTOM	0	.	134142789	134142790	0	2	1,1,	0,369,
chr7	134144888	134145050	chr7:134144888-134145050;FANTOM	0	.	134144950	134144951	0	2	1,38,	0,124,
chr7	134217038	134217299	chr7:134217038-134217299;NETCAGE	6	.	134217189	134217190	0,0,0	2	43,1	0,260
chr7	134247089	134247493	chr7:134247089-134247493;FANTOM	1	.	134247268	134247269	0	2	14,58,	0,346,
chr7	134287776	134287871	chr7:134287776-134287871;FANTOM	0	.	134287819	134287820	0	2	1,9,	0,86,
chr7	134350424	134350618	chr7:134350424-134350618;NETCAGE	2	.	134350520	134350521	0,0,0	2	1,1	0,193
chr7	134354676	134354988	chr7:134354676-134354988;FANTOM	4	.	134354797	134354798	0	2	40,108,	0,204,
chr7	134376510	134376902	chr7:134376510-134376902;NETCAGE	13	.	134376694	134376695	0,0,0	2	29,51	0,341
chr7	134378159	134378392	chr7:134378159-134378392;FANTOM	0	.	134378228	134378229	0	2	1,94,	0,139,
chr7	134397020	134397253	chr7:134397020-134397253;FANTOM	1	.	134397192	134397193	0	2	125,12,	0,221,
chr7	134399420	134399826	chr7:134399420-134399826;FANTOM	0	.	134399625	134399626	0	2	7,1,	0,405,
chr7	134422783	134423192	chr7:134422783-134423192;FANTOM	0	.	134423005	134423006	0	2	128,91,	0,318,
chr7	134427779	134428168	chr7:134427779-134428168;FANTOM	3	.	134427973	134427974	0	2	5,5,	0,384,
chr7	134430855	134431029	chr7:134430855-134431029;FANTOM	0	.	134430941	134430942	0	2	1,1,	0,173,
chr7	134469498	134469802	chr7:134469498-134469802;FANTOM	0	.	134469634	134469635	0	2	1,32,	0,272,
chr7	134475089	134475514	chr7:134475089-134475514;FANTOM	1	.	134475150	134475151	0	2	31,333,	0,92,
chr7	134498976	134499173	chr7:134498976-134499173;FANTOM	0	.	134499073	134499074	0	2	1,3,	0,194,
chr7	134514825	134515095	chr7:134514825-134515095;FANTOM	0	.	134514959	134514960	0	2	1,1,	0,269,
chr7	134521262	134521714	chr7:134521262-134521714;FANTOM	0	.	134521388	134521389	0	2	102,300,	0,152,
chr7	134540961	134541304	chr7:134540961-134541304;FANTOM	1	.	134541060	134541061	0	2	14,157,	0,186,
chr7	134550071	134550586	chr7:134550071-134550586;FANTOM	4	.	134550434	134550435	0	2	356,143,	0,372,
chr7	134555607	134555837	chr7:134555607-134555837;FANTOM	0	.	134555721	134555722	0	2	1,1,	0,229,
chr7	134571220	134571518	chr7:134571220-134571518;FANTOM	0	.	134571299	134571300	0	2	1,139,	0,159,
chr7	134586566	134587048	chr7:134586566-134587048;NETCAGE	5	.	134586645	134586646	0,0,0	2	21,344	0,138
chr7	134674874	134675281	chr7:134674874-134675281;NETCAGE	3	.	134675051	134675052	0,0,0	2	135,186	0,221
chr7	134676276	134676554	chr7:134676276-134676554;NETCAGE	2	.	134676455	134676456	0,0,0	2	82,1	0,277
chr7	134677531	134677740	chr7:134677531-134677740;FANTOM	0	.	134677635	134677636	0	2	1,1,	0,208,
chr7	134679103	134679578	chr7:134679103-134679578;NETCAGE	2	.	134679272	134679273	0,0,0	2	113,249	0,226
chr7	134798847	134799175	chr7:134798847-134799175;FANTOM	0	.	134799010	134799011	0	2	1,1,	0,327,
chr7	134830064	134830237	chr7:134830064-134830237;NETCAGE	2	.	134830150	134830151	0,0,0	2	1,1	0,172
chr7	134835200	134835725	chr7:134835200-134835725;FANTOM	1	.	134835319	134835320	0	2	88,374,	0,151,
chr7	134836004	134836265	chr7:134836004-134836265;FANTOM	5	.	134836095	134836096	0	2	75,153,	0,108,
chr7	134836328	134836759	chr7:134836328-134836759;FANTOM	45	.	134836548	134836549	0	2	173,163,	0,268,
chr7	134845913	134846266	chr7:134845913-134846266;FANTOM	5	.	134846036	134846037	0	2	5,110,	0,243,
chr7	134846509	134846736	chr7:134846509-134846736;NETCAGE	2	.	134846657	134846658	0,0,0	2	71,1	0,226
chr7	134847351	134847408	chr7:134847351-134847408;NETCAGE	4	.	134847378	134847379	0,0,0	2	1,2	0,55
chr7	134861572	134861972	chr7:134861572-134861972;NETCAGE	2	.	134861730	134861731	0,0,0	2	1,83	0,317
chr7	134862087	134862457	chr7:134862087-134862457;FANTOM	2	.	134862328	134862329	0	2	128,15,	0,355,
chr7	134888448	134888667	chr7:134888448-134888667;NETCAGE	2	.	134888557	134888558	0,0,0	2	1,1	0,218
chr7	134939025	134939170	chr7:134939025-134939170;FANTOM	0	.	134939093	134939094	0	2	1,9,	0,136,
chr7	134976494	134976867	chr7:134976494-134976867;NETCAGE	2	.	134976620	134976621	0,0,0	2	1,120	0,253
chr7	134994024	134994387	chr7:134994024-134994387;FANTOM	0	.	134994209	134994210	0	2	10,2,	0,361,
chr7	135015340	135015403	chr7:135015340-135015403;FANTOM	0	.	135015371	135015372	0	2	1,1,	0,62,
chr7	135120473	135120740	chr7:135120473-135120740;FANTOM	0	.	135120724	135120725	0	2	238,1,	0,266,
chr7	135188837	135189212	chr7:135188837-135189212;NETCAGE	64	.	135189185	135189186	0,0,0	2	331,8	0,367
chr7	135201743	135201969	chr7:135201743-135201969;NETCAGE	3	.	135201845	135201846	0,0,0	2	20,41	0,185
chr7	135204483	135204808	chr7:135204483-135204808;NETCAGE	2	.	135204656	135204657	0,0,0	2	24,1	0,324
chr7	135207013	135207543	chr7:135207013-135207543;NETCAGE	6	.	135207363	135207364	0,0,0	2	351,179	0,351
chr7	135208178	135208585	chr7:135208178-135208585;NETCAGE	3	.	135208402	135208403	0,0,0	2	44,1	0,406
chr7	135208750	135209112	chr7:135208750-135209112;NETCAGE	2	.	135208966	135208967	0,0,0	2	72,1	0,361
chr7	135212999	135213328	chr7:135212999-135213328;NETCAGE	4	.	135213132	135213133	0,0,0	2	2,63	0,266
chr7	135216819	135217196	chr7:135216819-135217196;NETCAGE	2	.	135217079	135217080	0,0,0	2	146,1	0,376
chr7	135218967	135219361	chr7:135218967-135219361;NETCAGE	2	.	135219163	135219164	0,0,0	2	1,1	0,393
chr7	135219447	135219575	chr7:135219447-135219575;NETCAGE	2	.	135219505	135219506	0,0,0	2	1,11	0,117
chr7	135224534	135224986	chr7:135224534-135224986;NETCAGE	17	.	135224591	135224592	0,0,0	2	48,385	0,67
chr7	135225831	135225945	chr7:135225831-135225945;NETCAGE	2	.	135225863	135225864	0,0,0	2	1,49	0,65
chr7	135232816	135233126	chr7:135232816-135233126;NETCAGE	2	.	135232952	135232953	0,0,0	2	1,38	0,272
chr7	135244199	135244416	chr7:135244199-135244416;NETCAGE	11	.	135244268	135244269	0,0,0	2	29,107	0,110
chr7	135245714	135246181	chr7:135245714-135246181;NETCAGE	10	.	135245958	135245959	0,0,0	2	126,103	0,364
chr7	135246918	135247237	chr7:135246918-135247237;NETCAGE	14	.	135247109	135247110	0,0,0	2	117,53	0,266
chr7	135248978	135249321	chr7:135248978-135249321;NETCAGE	4	.	135249197	135249198	0,0,0	2	98,2	0,341
chr7	135252543	135252948	chr7:135252543-135252948;NETCAGE	6	.	135252747	135252748	0,0,0	2	6,1	0,404
chr7	135253701	135254118	chr7:135253701-135254118;NETCAGE	13	.	135254013	135254014	0,0,0	2	229,20	0,397
chr7	135254713	135254861	chr7:135254713-135254861;NETCAGE	2	.	135254795	135254796	0,0,0	2	35,18	0,130
chr7	135260171	135260449	chr7:135260171-135260449;NETCAGE	2	.	135260309	135260310	0,0,0	2	1,1	0,277
chr7	135338214	135338277	chr7:135338214-135338277;NETCAGE	2	.	135338245	135338246	0,0,0	2	1,1	0,62
chr7	135347859	135348083	chr7:135347859-135348083;NETCAGE	16	.	135347919	135347920	0,0,0	2	4,106	0,118
chr7	135395183	135395352	chr7:135395183-135395352;FANTOM	0	.	135395285	135395286	0	2	37,1,	0,168,
chr7	135396372	135396722	chr7:135396372-135396722;NETCAGE	6	.	135396418	135396419	0,0,0	2	1,257	0,93
chr7	135430585	135430983	chr7:135430585-135430983;FANTOM	2	.	135430862	135430863	0	2	261,103,	0,295,
chr7	135443440	135443607	chr7:135443440-135443607;FANTOM	7	.	135443467	135443468	0	2	5,116,	0,51,
chr7	135446640	135446883	chr7:135446640-135446883;FANTOM	0	.	135446776	135446777	0	2	32,1,	0,242,
chr7	135459124	135459310	chr7:135459124-135459310;FANTOM	0	.	135459188	135459189	0	2	1,57,	0,129,
chr7	135562635	135562884	chr7:135562635-135562884;NETCAGE	2	.	135562718	135562719	0,0,0	2	1,82	0,167
chr7	135575213	135575410	chr7:135575213-135575410;NETCAGE	3	.	135575311	135575312	0,0,0	2	1,1	0,196
chr7	135599592	135599865	chr7:135599592-135599865;NETCAGE	2	.	135599728	135599729	0,0,0	2	1,1	0,272
chr7	135664784	135664953	chr7:135664784-135664953;FANTOM	7	.	135664861	135664862	0	2	35,49,	0,120,
chr7	135665513	135665767	chr7:135665513-135665767;FANTOM	129	.	135665567	135665568	0	2	5,149,	0,105,
chr7	135708293	135708582	chr7:135708293-135708582;FANTOM	0	.	135708437	135708438	0	2	1,1,	0,288,
chr7	135708856	135709118	chr7:135708856-135709118;FANTOM	0	.	135708986	135708987	0	2	1,2,	0,260,
chr7	135718216	135718576	chr7:135718216-135718576;FANTOM	0	.	135718286	135718287	0	2	1,220,	0,140,
chr7	135719733	135719962	chr7:135719733-135719962;FANTOM	0	.	135719750	135719751	0	2	1,194,	0,35,
chr7	135734772	135735380	chr7:135734772-135735380;FANTOM	0	.	135735065	135735066	0	2	276,296,	0,312,
chr7	135736414	135736506	chr7:135736414-135736506;FANTOM	0	.	135736441	135736442	0	2	5,41,	0,51,
chr7	135738489	135738866	chr7:135738489-135738866;FANTOM	2	.	135738609	135738610	0	2	36,172,	0,205,
chr7	135748931	135749147	chr7:135748931-135749147;FANTOM	0	.	135748962	135748963	0	2	1,154,	0,62,
chr7	135771654	135771794	chr7:135771654-135771794;FANTOM	6	.	135771700	135771701	0	2	3,49,	0,91,
chr7	135809318	135809401	chr7:135809318-135809401;FANTOM	0	.	135809359	135809360	0	2	1,1,	0,82,
chr7	135815346	135815684	chr7:135815346-135815684;FANTOM	0	.	135815514	135815515	0	2	1,1,	0,337,
chr7	135825717	135825804	chr7:135825717-135825804;FANTOM	0	.	135825760	135825761	0	2	1,1,	0,86,
chr7	135865911	135866070	chr7:135865911-135866070;FANTOM	0	.	135865990	135865991	0	2	1,1,	0,158,
chr7	135874032	135874250	chr7:135874032-135874250;FANTOM	0	.	135874140	135874141	0	2	1,1,	0,217,
chr7	136495640	136495742	chr7:136495640-136495742;FANTOM	0	.	136495690	136495691	0	2	1,1,	0,101,
chr7	136582219	136582518	chr7:136582219-136582518;FANTOM	0	.	136582368	136582369	0	2	1,1,	0,298,
chr7	136635462	136635508	chr7:136635462-136635508;FANTOM	0	.	136635484	136635485	0	2	1,1,	0,45,
chr7	136900611	136900746	chr7:136900611-136900746;FANTOM	0	.	136900678	136900679	0	2	1,1,	0,134,
chr7	136924573	136924814	chr7:136924573-136924814;FANTOM	0	.	136924693	136924694	0	2	1,1,	0,240,
chr7	137036619	137036971	chr7:137036619-137036971;FANTOM	0	.	137036794	137036795	0	2	1,1,	0,351,
chr7	137138499	137138631	chr7:137138499-137138631;FANTOM	0	.	137138564	137138565	0	2	1,1,	0,131,
chr7	137165586	137165702	chr7:137165586-137165702;NETCAGE	2	.	137165643	137165644	0,0,0	2	1,1	0,115
chr7	137211123	137211422	chr7:137211123-137211422;FANTOM	0	.	137211272	137211273	0	2	2,1,	0,298,
chr7	137227927	137228294	chr7:137227927-137228294;FANTOM	0	.	137228110	137228111	0	2	1,1,	0,366,
chr7	137264728	137264844	chr7:137264728-137264844;FANTOM	0	.	137264812	137264813	0	2	55,1,	0,115,
chr7	137311444	137311452	chr7:137311444-137311452;FANTOM	0	.	137311447	137311448	0	2	1,1,	0,7,
chr7	137346296	137346315	chr7:137346296-137346315;FANTOM	0	.	137346305	137346306	0	2	1,1,	0,18,
chr7	137352437	137352725	chr7:137352437-137352725;FANTOM	0	.	137352565	137352566	0	2	1,31,	0,257,
chr7	137355325	137355590	chr7:137355325-137355590;FANTOM	0	.	137355457	137355458	0	2	1,1,	0,264,
chr7	137366991	137367195	chr7:137366991-137367195;FANTOM	0	.	137367078	137367079	0	2	9,38,	0,166,
chr7	137372806	137372951	chr7:137372806-137372951;FANTOM	0	.	137372894	137372895	0	2	34,1,	0,144,
chr7	137379258	137379404	chr7:137379258-137379404;FANTOM	0	.	137379340	137379341	0	2	20,1,	0,145,
chr7	137387266	137387617	chr7:137387266-137387617;FANTOM	1	.	137387498	137387499	0	2	121,7,	0,344,
chr7	137402741	137402885	chr7:137402741-137402885;FANTOM	0	.	137402821	137402822	0	2	27,9,	0,135,
chr7	137418965	137419308	chr7:137418965-137419308;FANTOM	0	.	137419134	137419135	0	2	80,83,	0,260,
chr7	137441898	137442245	chr7:137441898-137442245;FANTOM	1	.	137442145	137442146	0	2	167,18,	0,329,
chr7	137457622	137457847	chr7:137457622-137457847;FANTOM	0	.	137457705	137457706	0	2	6,63,	0,162,
chr7	137505466	137505823	chr7:137505466-137505823;FANTOM	0	.	137505683	137505684	0	2	79,1,	0,356,
chr7	137529511	137529967	chr7:137529511-137529967;FANTOM	0	.	137529735	137529736	0	2	130,136,	0,320,
chr7	137544616	137544738	chr7:137544616-137544738;FANTOM	0	.	137544676	137544677	0	2	1,1,	0,121,
chr7	137573369	137573542	chr7:137573369-137573542;FANTOM	0	.	137573459	137573460	0	2	10,1,	0,172,
chr7	137579888	137580974	chr7:137579888-137580974;NETCAGE	49	.	137580127	137580128	0,0,0	2	201,807	0,279
chr7	137646084	137646360	chr7:137646084-137646360;FANTOM	0	.	137646125	137646126	0	2	1,194,	0,82,
chr7	137659854	137660135	chr7:137659854-137660135;FANTOM	0	.	137660098	137660099	0	2	209,1,	0,280,
chr7	137661285	137661695	chr7:137661285-137661695;FANTOM	1	.	137661643	137661644	0	2	332,25,	0,385,
chr7	137663180	137663556	chr7:137663180-137663556;FANTOM	0	.	137663477	137663478	0	2	254,34,	0,342,
chr7	137671053	137671416	chr7:137671053-137671416;FANTOM	1	.	137671300	137671301	0	2	235,103,	0,260,
chr7	137673807	137674359	chr7:137673807-137674359;FANTOM	0	.	137674138	137674139	0	2	272,161,	0,391,
chr7	137685065	137685809	chr7:137685065-137685809;FANTOM	3	.	137685663	137685664	0	2	598,145,	0,599,
chr7	137715600	137715833	chr7:137715600-137715833;FANTOM	0	.	137715718	137715719	0	2	7,2,	0,231,
chr7	137800948	137801161	chr7:137800948-137801161;NETCAGE	2	.	137801039	137801040	0,0,0	2	1,30	0,183
chr7	137854250	137854558	chr7:137854250-137854558;FANTOM	0	.	137854386	137854387	0	2	1,36,	0,272,
chr7	137923997	137924349	chr7:137923997-137924349;FANTOM	1	.	137924171	137924172	0	2	4,7,	0,345,
chr7	137928273	137928746	chr7:137928273-137928746;FANTOM	2	.	137928444	137928445	0	2	104,233,	0,240,
chr7	137932803	137932964	chr7:137932803-137932964;FANTOM	0	.	137932892	137932893	0	2	19,1,	0,160,
chr7	137942214	137942717	chr7:137942214-137942717;FANTOM	3	.	137942408	137942409	0	2	110,224,	0,279,
chr7	137988679	137988966	chr7:137988679-137988966;NETCAGE	2	.	137988822	137988823	0,0,0	2	1,1	0,286
chr7	138001269	138001637	chr7:138001269-138001637;FANTOM	1	.	138001459	138001460	0	2	17,4,	0,364,
chr7	138035380	138035759	chr7:138035380-138035759;FANTOM	0	.	138035567	138035568	0	2	1,4,	0,375,
chr7	138073530	138073899	chr7:138073530-138073899;NETCAGE	4	.	138073736	138073737	0,0,0	2	46,1	0,368
chr7	138081171	138081424	chr7:138081171-138081424;FANTOM	1	.	138081336	138081337	0	2	90,11,	0,242,
chr7	138123858	138124244	chr7:138123858-138124244;FANTOM	1	.	138124035	138124036	0	2	1,31,	0,355,
chr7	138143570	138143814	chr7:138143570-138143814;FANTOM	0	.	138143719	138143720	0	2	88,33,	0,211,
chr7	138249829	138249954	chr7:138249829-138249954;FANTOM	0	.	138249895	138249896	0	2	11,3,	0,122,
chr7	138250447	138250496	chr7:138250447-138250496;FANTOM	0	.	138250472	138250473	0	2	3,1,	0,48,
chr7	138317555	138317877	chr7:138317555-138317877;FANTOM	0	.	138317770	138317771	0	2	111,1,	0,321,
chr7	138370259	138370532	chr7:138370259-138370532;NETCAGE	2	.	138370395	138370396	0,0,0	2	1,1	0,272
chr7	138403353	138403545	chr7:138403353-138403545;FANTOM	0	.	138403447	138403448	0	2	1,3,	0,189,
chr7	138430893	138431173	chr7:138430893-138431173;FANTOM	0	.	138431050	138431051	0	2	37,2,	0,278,
chr7	138443112	138443490	chr7:138443112-138443490;NETCAGE	2	.	138443300	138443301	0,0,0	2	1,1	0,377
chr7	138574414	138574575	chr7:138574414-138574575;NETCAGE	11	.	138574493	138574494	0,0,0	2	45,47	0,114
chr7	138575757	138576215	chr7:138575757-138576215;NETCAGE	166	.	138575989	138575990	0,0,0	2	190,182	0,276
chr7	138588804	138589334	chr7:138588804-138589334;FANTOM	1	.	138589099	138589100	0	2	190,129,	0,401,
chr7	138610613	138611012	chr7:138610613-138611012;NETCAGE	2	.	138610812	138610813	0,0,0	2	1,1	0,398
chr7	138630696	138630809	chr7:138630696-138630809;FANTOM	0	.	138630752	138630753	0	2	1,1,	0,112,
chr7	138643234	138643648	chr7:138643234-138643648;FANTOM	1	.	138643550	138643551	0	2	225,6,	0,408,
chr7	138645726	138646137	chr7:138645726-138646137;FANTOM	0	.	138646012	138646013	0	2	234,72,	0,339,
chr7	138650306	138650635	chr7:138650306-138650635;FANTOM	0	.	138650365	138650366	0	2	1,210,	0,119,
chr7	138662189	138662362	chr7:138662189-138662362;FANTOM	0	.	138662287	138662288	0	2	25,1,	0,172,
chr7	138754980	138755342	chr7:138754980-138755342;NETCAGE	7	.	138755221	138755222	0,0,0	2	155,34	0,328
chr7	138755461	138755819	chr7:138755461-138755819;FANTOM	0	.	138755642	138755643	0	2	7,1,	0,357,
chr7	138778060	138778462	chr7:138778060-138778462;FANTOM	0	.	138778281	138778282	0	2	46,4,	0,398,
chr7	138779259	138779616	chr7:138779259-138779616;NETCAGE	26	.	138779508	138779509	0,0,0	2	203,60	0,297
chr7	138779904	138780459	chr7:138779904-138780459;FANTOM	1	.	138780181	138780182	0	2	265,265,	0,290,
chr7	138791748	138791993	chr7:138791748-138791993;FANTOM	11	.	138791907	138791908	0	2	151,76,	0,169,
chr7	138796651	138797059	chr7:138796651-138797059;FANTOM	0	.	138797023	138797024	0	2	365,28,	0,380,
chr7	138802981	138803298	chr7:138802981-138803298;FANTOM	10	.	138803093	138803094	0	2	62,153,	0,164,
chr7	138803807	138803918	chr7:138803807-138803918;FANTOM	1	.	138803838	138803839	0	2	15,63,	0,48,
chr7	138809331	138809531	chr7:138809331-138809531;FANTOM	0	.	138809430	138809431	0	2	2,2,	0,198,
chr7	138816354	138816809	chr7:138816354-138816809;FANTOM	0	.	138816660	138816661	0	2	189,31,	0,424,
chr7	138858843	138859133	chr7:138858843-138859133;FANTOM	0	.	138858994	138858995	0	2	15,1,	0,289,
chr7	138917056	138917428	chr7:138917056-138917428;FANTOM	0	.	138917260	138917261	0	2	38,1,	0,371,
chr7	139028318	139028706	chr7:139028318-139028706;NETCAGE	15	.	139028697	139028698	0,0,0	2	376,5	0,383
chr7	139041142	139041459	chr7:139041142-139041459;NETCAGE	2	.	139041193	139041194	0,0,0	2	1,214	0,103
chr7	139084234	139084689	chr7:139084234-139084689;NETCAGE	8	.	139084429	139084430	0,0,0	2	143,206	0,249
chr7	139114163	139114485	chr7:139114163-139114485;NETCAGE	2	.	139114323	139114324	0,0,0	2	1,1	0,321
chr7	139227178	139227349	chr7:139227178-139227349;FANTOM	1	.	139227256	139227257	0	2	44,57,	0,114,
chr7	139283459	139283819	chr7:139283459-139283819;NETCAGE	17	.	139283770	139283771	0,0,0	2	292,28	0,332
chr7	139320398	139320629	chr7:139320398-139320629;FANTOM	0	.	139320470	139320471	0	2	13,99,	0,132,
chr7	139320693	139321014	chr7:139320693-139321014;FANTOM	0	.	139320838	139320839	0	2	41,71,	0,250,
chr7	139333682	139334086	chr7:139333682-139334086;FANTOM	1	.	139333874	139333875	0	2	1,20,	0,384,
chr7	139354231	139354464	chr7:139354231-139354464;FANTOM	0	.	139354321	139354322	0	2	1,53,	0,180,
chr7	139358057	139358402	chr7:139358057-139358402;FANTOM	0	.	139358213	139358214	0	2	89,120,	0,225,
chr7	139365521	139365926	chr7:139365521-139365926;FANTOM	3	.	139365717	139365718	0	2	148,160,	0,245,
chr7	139366770	139367125	chr7:139366770-139367125;FANTOM	9	.	139366960	139366961	0	2	166,139,	0,216,
chr7	139367160	139367381	chr7:139367160-139367381;FANTOM	0	.	139367315	139367316	0	2	127,37,	0,184,
chr7	139367600	139367827	chr7:139367600-139367827;FANTOM	2	.	139367676	139367677	0	2	18,91,	0,136,
chr7	139368106	139368669	chr7:139368106-139368669;FANTOM	0	.	139368372	139368373	0	2	205,234,	0,329,
chr7	139410403	139410671	chr7:139410403-139410671;FANTOM	0	.	139410536	139410537	0	2	1,1,	0,267,
chr7	139420496	139420947	chr7:139420496-139420947;FANTOM	0	.	139420748	139420749	0	2	214,160,	0,291,
chr7	139425752	139426584	chr7:139425752-139426584;FANTOM	4	.	139426361	139426362	0	2	599,211,	0,621,
chr7	139430911	139431484	chr7:139430911-139431484;FANTOM	1	.	139431230	139431231	0	2	239,173,	0,400,
chr7	139431881	139432226	chr7:139431881-139432226;FANTOM	6	.	139432134	139432135	0	2	209,46,	0,299,
chr7	139448885	139449073	chr7:139448885-139449073;FANTOM	0	.	139448950	139448951	0	2	2,58,	0,130,
chr7	139475443	139475834	chr7:139475443-139475834;NETCAGE	102	.	139475813	139475814	0,0,0	2	357,7	0,384
chr7	139498127	139498170	chr7:139498127-139498170;FANTOM	0	.	139498154	139498155	0	2	14,1,	0,42,
chr7	139519969	139520263	chr7:139519969-139520263;FANTOM	4	.	139520113	139520114	0	2	105,110,	0,184,
chr7	139521100	139521456	chr7:139521100-139521456;FANTOM	6	.	139521320	139521321	0	2	141,56,	0,300,
chr7	139521669	139522044	chr7:139521669-139522044;FANTOM	0	.	139521706	139521707	0	2	2,302,	0,73,
chr7	139553792	139554214	chr7:139553792-139554214;FANTOM	0	.	139553889	139553890	0	2	1,227,	0,195,
chr7	139555360	139555974	chr7:139555360-139555974;FANTOM	8	.	139555460	139555461	0	2	67,480,	0,134,
chr7	139560059	139560227	chr7:139560059-139560227;FANTOM	0	.	139560113	139560114	0	2	1,60,	0,108,
chr7	139577679	139577876	chr7:139577679-139577876;FANTOM	0	.	139577700	139577701	0	2	1,154,	0,43,
chr7	139584364	139584758	chr7:139584364-139584758;FANTOM	0	.	139584560	139584561	0	2	1,1,	0,393,
chr7	139587627	139587899	chr7:139587627-139587899;NETCAGE	2	.	139587868	139587869	0,0,0	2	212,1	0,271
chr7	139588015	139588387	chr7:139588015-139588387;FANTOM	1	.	139588261	139588262	0	2	198,77,	0,295,
chr7	139589065	139589242	chr7:139589065-139589242;FANTOM	0	.	139589173	139589174	0	2	41,1,	0,176,
chr7	139615919	139616013	chr7:139615919-139616013;FANTOM	0	.	139615968	139615969	0	2	7,1,	0,93,
chr7	139616229	139616509	chr7:139616229-139616509;FANTOM	0	.	139616456	139616457	0	2	176,1,	0,279,
chr7	139782179	139782472	chr7:139782179-139782472;FANTOM	0	.	139782325	139782326	0	2	1,1,	0,292,
chr7	139792730	139793097	chr7:139792730-139793097;NETCAGE	3	.	139792911	139792912	0,0,0	2	1,4	0,363
chr7	139865327	139865485	chr7:139865327-139865485;FANTOM	6	.	139865447	139865448	0	2	103,19,	0,139,
chr7	139899867	139900246	chr7:139899867-139900246;FANTOM	1	.	139899981	139899982	0	2	9,159,	0,220,
chr7	139911821	139912154	chr7:139911821-139912154;FANTOM	2	.	139911955	139911956	0	2	32,96,	0,237,
chr7	139919307	139919330	chr7:139919307-139919330;FANTOM	0	.	139919318	139919319	0	2	1,1,	0,22,
chr7	139920019	139920179	chr7:139920019-139920179;NETCAGE	14	.	139920110	139920111	0,0,0	2	49,25	0,135
chr7	139923705	139923858	chr7:139923705-139923858;FANTOM	0	.	139923762	139923763	0	2	1,38,	0,115,
chr7	139929659	139930294	chr7:139929659-139930294;FANTOM	9	.	139929952	139929953	0	2	253,300,	0,335,
chr7	139930411	139930852	chr7:139930411-139930852;FANTOM	13	.	139930520	139930521	0	2	110,331,	0,110,
chr7	139930863	139931473	chr7:139930863-139931473;FANTOM	19	.	139931210	139931211	0	2	343,257,	0,353,
chr7	139931722	139931923	chr7:139931722-139931923;FANTOM	0	.	139931858	139931859	0	2	118,46,	0,155,
chr7	139932775	139933344	chr7:139932775-139933344;FANTOM	88	.	139933008	139933009	0	2	178,279,	0,290,
chr7	139939680	139939943	chr7:139939680-139939943;FANTOM	0	.	139939811	139939812	0	2	1,1,	0,262,
chr7	139948892	139949190	chr7:139948892-139949190;NETCAGE	2	.	139949046	139949047	0,0,0	2	12,1	0,297
chr7	139952632	139953094	chr7:139952632-139953094;FANTOM	1	.	139952864	139952865	0	2	160,156,	0,306,
chr7	139975435	139975617	chr7:139975435-139975617;FANTOM	0	.	139975497	139975498	0	2	1,58,	0,124,
chr7	140012386	140012571	chr7:140012386-140012571;FANTOM	0	.	140012478	140012479	0	2	1,1,	0,184,
chr7	140013981	140014173	chr7:140013981-140014173;FANTOM	0	.	140014076	140014077	0	2	1,1,	0,191,
chr7	140015850	140016530	chr7:140015850-140016530;FANTOM	26	.	140016108	140016109	0	2	191,353,	0,327,
chr7	140017476	140017711	chr7:140017476-140017711;FANTOM	18	.	140017627	140017628	0	2	138,70,	0,165,
chr7	140024684	140024714	chr7:140024684-140024714;FANTOM	0	.	140024698	140024699	0	2	1,1,	0,29,
chr7	140054107	140054471	chr7:140054107-140054471;NETCAGE	2	.	140054354	140054355	0,0,0	2	168,36	0,328
chr7	140188165	140188433	chr7:140188165-140188433;FANTOM	0	.	140188298	140188299	0	2	1,2,	0,266,
chr7	140262789	140263047	chr7:140262789-140263047;FANTOM	0	.	140262915	140262916	0	2	1,6,	0,252,
chr7	140267387	140267618	chr7:140267387-140267618;FANTOM	0	.	140267516	140267517	0	2	29,1,	0,230,
chr7	140271542	140271796	chr7:140271542-140271796;FANTOM	0	.	140271667	140271668	0	2	1,3,	0,251,
chr7	140324221	140324519	chr7:140324221-140324519;FANTOM	0	.	140324369	140324370	0	2	1,1,	0,297,
chr7	140336135	140336509	chr7:140336135-140336509;FANTOM	0	.	140336321	140336322	0	2	1,1,	0,373,
chr7	140338889	140339239	chr7:140338889-140339239;FANTOM	0	.	140339063	140339064	0	2	1,1,	0,349,
chr7	140356507	140356599	chr7:140356507-140356599;NETCAGE	6	.	140356552	140356553	0,0,0	2	1,1	0,91
chr7	140372003	140372139	chr7:140372003-140372139;FANTOM	0	.	140372070	140372071	0	2	1,2,	0,134,
chr7	140375225	140375407	chr7:140375225-140375407;FANTOM	0	.	140375312	140375313	0	2	1,8,	0,174,
chr7	140398687	140398980	chr7:140398687-140398980;FANTOM	0	.	140398833	140398834	0	2	1,1,	0,292,
chr7	140414388	140414438	chr7:140414388-140414438;NETCAGE	2	.	140414412	140414413	0,0,0	2	1,1	0,49
chr7	140490633	140491010	chr7:140490633-140491010;NETCAGE	12	.	140490820	140490821	0,0,0	2	13,15	0,362
chr7	140497709	140498045	chr7:140497709-140498045;FANTOM	0	.	140497886	140497887	0	2	44,25,	0,311,
chr7	140572858	140572991	chr7:140572858-140572991;FANTOM	0	.	140572983	140572984	0	2	120,1,	0,132,
chr7	140577074	140577378	chr7:140577074-140577378;FANTOM	0	.	140577093	140577094	0	2	1,266,	0,38,
chr7	140613036	140613224	chr7:140613036-140613224;FANTOM	0	.	140613134	140613135	0	2	10,1,	0,187,
chr7	140614503	140614734	chr7:140614503-140614734;NETCAGE	5	.	140614645	140614646	0,0,0	2	55,1	0,230
chr7	140672849	140673223	chr7:140672849-140673223;NETCAGE	26	.	140673055	140673056	0,0,0	2	41,1	0,373
chr7	140774728	140775101	chr7:140774728-140775101;FANTOM	0	.	140774914	140774915	0	2	1,1,	0,372,
chr7	140776370	140776415	chr7:140776370-140776415;FANTOM	0	.	140776406	140776407	0	2	29,1,	0,44,
chr7	140807032	140807954	chr7:140807032-140807954;FANTOM	0	.	140807104	140807105	0	2	1,778,	0,144,
chr7	140808107	140808453	chr7:140808107-140808453;FANTOM	0	.	140808224	140808225	0	2	1,111,	0,235,
chr7	140848889	140849201	chr7:140848889-140849201;NETCAGE	2	.	140849044	140849045	0,0,0	2	1,1	0,311
chr7	140880261	140880624	chr7:140880261-140880624;FANTOM	0	.	140880318	140880319	0	2	1,248,	0,115,
chr7	140885436	140885795	chr7:140885436-140885795;FANTOM	0	.	140885617	140885618	0	2	6,1,	0,358,
chr7	140911836	140912120	chr7:140911836-140912120;FANTOM	0	.	140911977	140911978	0	2	1,1,	0,283,
chr7	140947588	140947591	chr7:140947588-140947591;FANTOM	0	.	140947589	140947590	0	2	1,1,	0,2,
chr7	141016311	141016374	chr7:141016311-141016374;FANTOM	0	.	141016342	141016343	0	2	1,1,	0,62,
chr7	141031546	141031842	chr7:141031546-141031842;FANTOM	0	.	141031693	141031694	0	2	1,1,	0,295,
chr7	141052183	141052582	chr7:141052183-141052582;FANTOM	0	.	141052368	141052369	0	2	1,28,	0,371,
chr7	141215560	141215822	chr7:141215560-141215822;FANTOM	0	.	141215628	141215629	0	2	19,144,	0,118,
chr7	141264058	141264442	chr7:141264058-141264442;FANTOM	3	.	141264179	141264180	0	2	29,169,	0,215,
chr7	141285767	141286195	chr7:141285767-141286195;FANTOM	1	.	141285860	141285861	0	2	37,277,	0,151,
chr7	141287085	141287318	chr7:141287085-141287318;FANTOM	0	.	141287295	141287296	0	2	189,1,	0,232,
chr7	141302081	141302439	chr7:141302081-141302439;NETCAGE	7	.	141302096	141302097	0,0,0	2	1,327	0,31
chr7	141323202	141323328	chr7:141323202-141323328;NETCAGE	4	.	141323225	141323226	0,0,0	2	1,79	0,47
chr7	141334636	141334647	chr7:141334636-141334647;FANTOM	0	.	141334641	141334642	0	2	1,1,	0,10,
chr7	141350442	141350836	chr7:141350442-141350836;NETCAGE	2	.	141350538	141350539	0,0,0	2	29,230	0,164
chr7	141371952	141372250	chr7:141371952-141372250;FANTOM	3	.	141372099	141372100	0	2	93,95,	0,203,
chr7	141374630	141374958	chr7:141374630-141374958;FANTOM	0	.	141374809	141374810	0	2	32,1,	0,327,
chr7	141380130	141380660	chr7:141380130-141380660;FANTOM	0	.	141380537	141380538	0	2	287,1,	0,529,
chr7	141395482	141395868	chr7:141395482-141395868;NETCAGE	9	.	141395766	141395767	0,0,0	2	185,1	0,385
chr7	141492164	141492415	chr7:141492164-141492415;FANTOM	0	.	141492289	141492290	0	2	1,1,	0,250,
chr7	141501394	141501805	chr7:141501394-141501805;FANTOM	1	.	141501702	141501703	0	2	238,32,	0,379,
chr7	141512676	141512822	chr7:141512676-141512822;FANTOM	0	.	141512820	141512821	0	2	144,1,	0,145,
chr7	141540136	141540247	chr7:141540136-141540247;FANTOM	0	.	141540197	141540198	0	2	13,1,	0,110,
chr7	141564578	141564874	chr7:141564578-141564874;FANTOM	10	.	141564795	141564796	0	2	176,36,	0,260,
chr7	141574657	141574825	chr7:141574657-141574825;FANTOM	0	.	141574768	141574769	0	2	61,6,	0,162,
chr7	141584515	141584993	chr7:141584515-141584993;FANTOM	2	.	141584748	141584749	0	2	194,204,	0,274,
chr7	141589060	141589499	chr7:141589060-141589499;FANTOM	21	.	141589418	141589419	0	2	348,69,	0,370,
chr7	141591231	141591445	chr7:141591231-141591445;FANTOM	6	.	141591348	141591349	0	2	77,56,	0,158,
chr7	141611212	141611652	chr7:141611212-141611652;FANTOM	0	.	141611489	141611490	0	2	186,70,	0,370,
chr7	141630621	141630865	chr7:141630621-141630865;FANTOM	0	.	141630814	141630815	0	2	166,22,	0,222,
chr7	141644604	141644810	chr7:141644604-141644810;FANTOM	2	.	141644795	141644796	0	2	181,3,	0,203,
chr7	141648757	141649893	chr7:141648757-141649893;FANTOM	20	.	141649554	141649555	0	2	745,285,	0,851,
chr7	141650760	141651030	chr7:141650760-141651030;FANTOM	26	.	141650881	141650882	0	2	88,114,	0,156,
chr7	141652372	141652537	chr7:141652372-141652537;FANTOM	0	.	141652432	141652433	0	2	1,44,	0,121,
chr7	141653628	141654042	chr7:141653628-141654042;FANTOM	0	.	141653829	141653830	0	2	2,13,	0,401,
chr7	141655820	141656407	chr7:141655820-141656407;FANTOM	3	.	141656103	141656104	0	2	239,259,	0,328,
chr7	141660382	141660901	chr7:141660382-141660901;FANTOM	9	.	141660702	141660703	0	2	188,65,	0,454,
chr7	141679454	141679850	chr7:141679454-141679850;FANTOM	0	.	141679686	141679687	0	2	70,1,	0,395,
chr7	141804639	141804894	chr7:141804639-141804894;FANTOM	0	.	141804739	141804740	0	2	10,63,	0,192,
chr7	141851969	141852212	chr7:141851969-141852212;FANTOM	0	.	141852090	141852091	0	2	1,1,	0,242,
chr7	142007410	142007542	chr7:142007410-142007542;FANTOM	0	.	142007475	142007476	0	2	1,1,	0,131,
chr7	142189260	142189530	chr7:142189260-142189530;FANTOM	0	.	142189398	142189399	0	2	9,1,	0,269,
chr7	142191082	142191483	chr7:142191082-142191483;FANTOM	1	.	142191194	142191195	0	2	22,198,	0,203,
chr7	142229805	142230192	chr7:142229805-142230192;FANTOM	0	.	142229998	142229999	0	2	1,1,	0,386,
chr7	142246179	142246560	chr7:142246179-142246560;FANTOM	0	.	142246371	142246372	0	2	6,1,	0,380,
chr7	142502471	142502881	chr7:142502471-142502881;FANTOM	3	.	142502663	142502664	0	2	156,181,	0,229,
chr7	142505354	142505882	chr7:142505354-142505882;FANTOM	0	.	142505517	142505518	0	2	141,341,	0,187,
chr7	142512822	142513372	chr7:142512822-142513372;FANTOM	3	.	142512966	142512967	0	2	127,387,	0,163,
chr7	142519257	142519562	chr7:142519257-142519562;FANTOM	1	.	142519384	142519385	0	2	48,97,	0,208,
chr7	142530869	142531090	chr7:142530869-142531090;FANTOM	0	.	142530978	142530979	0	2	1,3,	0,218,
chr7	142554207	142554559	chr7:142554207-142554559;FANTOM	0	.	142554323	142554324	0	2	25,143,	0,209,
chr7	142554592	142555033	chr7:142554592-142555033;FANTOM	0	.	142554705	142554706	0	2	75,289,	0,152,
chr7	142656584	142656908	chr7:142656584-142656908;FANTOM	0	.	142656781	142656782	0	2	73,1,	0,323,
chr7	142784857	142785254	chr7:142784857-142785254;NETCAGE	8	.	142785029	142785030	0,0,0	2	6,58	0,339
chr7	142795854	142796255	chr7:142795854-142796255;FANTOM	0	.	142796079	142796080	0	2	52,1,	0,400,
chr7	142823985	142823994	chr7:142823985-142823994;FANTOM	0	.	142823989	142823990	0	2	1,1,	0,8,
chr7	142903045	142903353	chr7:142903045-142903353;FANTOM	1	.	142903244	142903245	0	2	111,20,	0,288,
chr7	142903719	142904064	chr7:142903719-142904064;FANTOM	0	.	142903957	142903958	0	2	133,1,	0,344,
chr7	142936809	142937123	chr7:142936809-142937123;FANTOM	0	.	142937020	142937021	0	2	110,1,	0,313,
chr7	142942725	142943016	chr7:142942725-142943016;FANTOM	0	.	142942870	142942871	0	2	1,1,	0,290,
chr7	142956760	142956899	chr7:142956760-142956899;FANTOM	0	.	142956832	142956833	0	2	8,1,	0,138,
chr7	142956951	142957165	chr7:142956951-142957165;NETCAGE	9	.	142957062	142957063	0,0,0	2	22,12	0,202
chr7	143048257	143048354	chr7:143048257-143048354;FANTOM	0	.	143048305	143048306	0	2	1,1,	0,96,
chr7	143072489	143072836	chr7:143072489-143072836;FANTOM	3	.	143072700	143072701	0	2	79,3,	0,344,
chr7	143073510	143073687	chr7:143073510-143073687;FANTOM	0	.	143073599	143073600	0	2	4,2,	0,175,
chr7	143083267	143084129	chr7:143083267-143084129;FANTOM	4	.	143083353	143083354	0	2	71,759,	0,103,
chr7	143111009	143111369	chr7:143111009-143111369;FANTOM	0	.	143111184	143111185	0	2	1,9,	0,351,
chr7	143155352	143155545	chr7:143155352-143155545;FANTOM	0	.	143155482	143155483	0	2	69,1,	0,192,
chr7	143169584	143169778	chr7:143169584-143169778;NETCAGE	2	.	143169680	143169681	0,0,0	2	1,1	0,193
chr7	143545493	143545788	chr7:143545493-143545788;NETCAGE	2	.	143545640	143545641	0,0,0	2	1,1	0,294
chr7	143589612	143589642	chr7:143589612-143589642;FANTOM	0	.	143589627	143589628	0	2	2,1,	0,29,
chr7	143602007	143602175	chr7:143602007-143602175;FANTOM	0	.	143602076	143602077	0	2	1,29,	0,139,
chr7	143677856	143678208	chr7:143677856-143678208;FANTOM	0	.	143677995	143677996	0	2	1,73,	0,279,
chr7	143856214	143856503	chr7:143856214-143856503;FANTOM	0	.	143856358	143856359	0	2	1,1,	0,288,
chr7	143989613	143989903	chr7:143989613-143989903;FANTOM	0	.	143989757	143989758	0	2	1,1,	0,289,
chr7	144086118	144086324	chr7:144086118-144086324;NETCAGE	3	.	144086203	144086204	0,0,0	2	1,36	0,170
chr7	144223556	144223561	chr7:144223556-144223561;FANTOM	0	.	144223558	144223559	0	2	1,1,	0,4,
chr7	144462107	144462147	chr7:144462107-144462147;FANTOM	0	.	144462126	144462127	0	2	1,1,	0,39,
chr7	144473103	144473255	chr7:144473103-144473255;FANTOM	0	.	144473179	144473180	0	2	2,1,	0,151,
chr7	144515686	144515816	chr7:144515686-144515816;FANTOM	0	.	144515750	144515751	0	2	4,5,	0,125,
chr7	144524769	144525029	chr7:144524769-144525029;NETCAGE	6	.	144524898	144524899	0,0,0	2	1,1	0,259
chr7	144539515	144539760	chr7:144539515-144539760;FANTOM	6	.	144539574	144539575	0	2	4,130,	0,115,
chr7	144539832	144539937	chr7:144539832-144539937;FANTOM	6	.	144539880	144539881	0	2	10,18,	0,87,
chr7	145492630	145492774	chr7:145492630-145492774;FANTOM	0	.	145492701	145492702	0	2	1,1,	0,143,
chr7	145716664	145717042	chr7:145716664-145717042;NETCAGE	2	.	145716852	145716853	0,0,0	2	1,1	0,377
chr7	145763136	145763338	chr7:145763136-145763338;NETCAGE	5	.	145763172	145763173	0,0,0	2	1,129	0,73
chr7	145847092	145847701	chr7:145847092-145847701;FANTOM	0	.	145847438	145847439	0	2	308,224,	0,385,
chr7	145860816	145861156	chr7:145860816-145861156;FANTOM	0	.	145860985	145860986	0	2	1,1,	0,339,
chr7	145925339	145925571	chr7:145925339-145925571;FANTOM	0	.	145925396	145925397	0	2	5,122,	0,110,
chr7	145932628	145933064	chr7:145932628-145933064;FANTOM	0	.	145932805	145932806	0	2	81,161,	0,275,
chr7	145933200	145933594	chr7:145933200-145933594;FANTOM	0	.	145933372	145933373	0	2	4,52,	0,342,
chr7	145934224	145934573	chr7:145934224-145934573;FANTOM	0	.	145934545	145934546	0	2	296,1,	0,348,
chr7	145940282	145940834	chr7:145940282-145940834;FANTOM	0	.	145940466	145940467	0	2	145,328,	0,224,
chr7	145943025	145943194	chr7:145943025-145943194;FANTOM	0	.	145943107	145943108	0	2	1,4,	0,165,
chr7	145946351	145946582	chr7:145946351-145946582;FANTOM	0	.	145946466	145946467	0	2	1,1,	0,230,
chr7	145973417	145973757	chr7:145973417-145973757;FANTOM	0	.	145973586	145973587	0	2	1,1,	0,339,
chr7	145974420	145974737	chr7:145974420-145974737;FANTOM	0	.	145974578	145974579	0	2	1,1,	0,316,
chr7	145996406	145996791	chr7:145996406-145996791;FANTOM	0	.	145996514	145996515	0	2	1,169,	0,216,
chr7	146054322	146054858	chr7:146054322-146054858;FANTOM	1	.	146054523	146054524	0	2	139,271,	0,265,
chr7	146086153	146086538	chr7:146086153-146086538;FANTOM	0	.	146086170	146086171	0	2	4,354,	0,31,
chr7	146179295	146179312	chr7:146179295-146179312;FANTOM	0	.	146179303	146179304	0	2	1,1,	0,16,
chr7	146189423	146189726	chr7:146189423-146189726;FANTOM	0	.	146189574	146189575	0	2	1,1,	0,302,
chr7	146230197	146230393	chr7:146230197-146230393;FANTOM	0	.	146230207	146230208	0	2	1,175,	0,21,
chr7	146343004	146343369	chr7:146343004-146343369;FANTOM	0	.	146343186	146343187	0	2	1,1,	0,364,
chr7	146553535	146553793	chr7:146553535-146553793;FANTOM	0	.	146553663	146553664	0	2	1,1,	0,257,
chr7	146573041	146573429	chr7:146573041-146573429;FANTOM	0	.	146573237	146573238	0	2	6,1,	0,387,
chr7	146730888	146731342	chr7:146730888-146731342;FANTOM	1	.	146731170	146731171	0	2	206,95,	0,359,
chr7	147109889	147110169	chr7:147109889-147110169;FANTOM	0	.	147110007	147110008	0	2	1,43,	0,237,
chr7	147206169	147206552	chr7:147206169-147206552;FANTOM	0	.	147206256	147206257	0	2	6,214,	0,169,
chr7	148001615	148001815	chr7:148001615-148001815;FANTOM	0	.	148001748	148001749	0	2	69,1,	0,199,
chr7	148015247	148015536	chr7:148015247-148015536;FANTOM	0	.	148015400	148015401	0	2	19,1,	0,288,
chr7	148027495	148027904	chr7:148027495-148027904;FANTOM	0	.	148027864	148027865	0	2	331,1,	0,408,
chr7	148093179	148093348	chr7:148093179-148093348;FANTOM	0	.	148093210	148093211	0	2	1,107,	0,62,
chr7	148269293	148269443	chr7:148269293-148269443;FANTOM	0	.	148269382	148269383	0	2	30,1,	0,149,
chr7	148276562	148276806	chr7:148276562-148276806;FANTOM	2	.	148276657	148276658	0	2	8,61,	0,183,
chr7	148278798	148279067	chr7:148278798-148279067;FANTOM	13	.	148278912	148278913	0	2	32,72,	0,197,
chr7	148306193	148306206	chr7:148306193-148306206;FANTOM	0	.	148306199	148306200	0	2	1,1,	0,12,
chr7	148317797	148318240	chr7:148317797-148318240;FANTOM	0	.	148318124	148318125	0	2	277,65,	0,378,
chr7	148321858	148322147	chr7:148321858-148322147;FANTOM	0	.	148322003	148322004	0	2	4,1,	0,288,
chr7	148334506	148334940	chr7:148334506-148334940;FANTOM	0	.	148334774	148334775	0	2	104,1,	0,433,
chr7	148424586	148424815	chr7:148424586-148424815;FANTOM	0	.	148424778	148424779	0	2	157,1,	0,228,
chr7	148501060	148501296	chr7:148501060-148501296;NETCAGE	2	.	148501177	148501178	0,0,0	2	1,1	0,235
chr7	148501635	148502228	chr7:148501635-148502228;NETCAGE	4	.	148502184	148502185	0,0,0	2	507,1	0,592
chr7	148507780	148507986	chr7:148507780-148507986;NETCAGE	3	.	148507882	148507883	0,0,0	2	1,1	0,205
chr7	148553939	148554320	chr7:148553939-148554320;FANTOM	2	.	148554151	148554152	0	2	108,64,	0,317,
chr7	148582146	148582338	chr7:148582146-148582338;NETCAGE	13	.	148582212	148582213	0,0,0	2	52,110	0,82
chr7	148637842	148638122	chr7:148637842-148638122;FANTOM	0	.	148637882	148637883	0	2	1,199,	0,81,
chr7	148638273	148638633	chr7:148638273-148638633;FANTOM	95	.	148638461	148638462	0	2	75,58,	0,302,
chr7	148680544	148680840	chr7:148680544-148680840;FANTOM	3	.	148680693	148680694	0	2	6,3,	0,293,
chr7	148684338	148684706	chr7:148684338-148684706;FANTOM	2	.	148684474	148684475	0	2	17,111,	0,257,
chr7	148685182	148685277	chr7:148685182-148685277;FANTOM	0	.	148685230	148685231	0	2	4,1,	0,94,
chr7	148788414	148788490	chr7:148788414-148788490;FANTOM	0	.	148788417	148788418	0	2	1,70,	0,6,
chr7	148788628	148788884	chr7:148788628-148788884;FANTOM	1	.	148788862	148788863	0	2	219,5,	0,251,
chr7	148824928	148825234	chr7:148824928-148825234;FANTOM	0	.	148824951	148824952	0	2	1,260,	0,46,
chr7	148834510	148834752	chr7:148834510-148834752;NETCAGE	2	.	148834600	148834601	0,0,0	2	1,62	0,180
chr7	148841675	148842177	chr7:148841675-148842177;NETCAGE	8	.	148841876	148841877	0,0,0	2	117,215	0,287
chr7	148893806	148894342	chr7:148893806-148894342;NETCAGE	9	.	148894042	148894043	0,0,0	2	204,267	0,269
chr7	148935302	148935459	chr7:148935302-148935459;NETCAGE	3	.	148935382	148935383	0,0,0	2	5,1	0,156
chr7	149066737	149066897	chr7:149066737-149066897;NETCAGE	46	.	149066821	149066822	0,0,0	2	11,1	0,159
chr7	149112304	149112563	chr7:149112304-149112563;FANTOM	3	.	149112311	149112312	0	2	2,245,	0,14,
chr7	149156443	149156802	chr7:149156443-149156802;NETCAGE	34	.	149156600	149156601	0,0,0	2	17,60	0,299
chr7	149191913	149192296	chr7:149191913-149192296;FANTOM	1	.	149192074	149192075	0	2	79,139,	0,244,
chr7	149193399	149193541	chr7:149193399-149193541;FANTOM	2	.	149193457	149193458	0	2	3,28,	0,114,
chr7	149232526	149232604	chr7:149232526-149232604;FANTOM	0	.	149232564	149232565	0	2	1,1,	0,77,
chr7	149266694	149267035	chr7:149266694-149267035;FANTOM	0	.	149266832	149266833	0	2	1,65,	0,276,
chr7	149280287	149280529	chr7:149280287-149280529;FANTOM	0	.	149280407	149280408	0	2	1,1,	0,241,
chr7	149318954	149319342	chr7:149318954-149319342;FANTOM	0	.	149319147	149319148	0	2	1,2,	0,386,
chr7	149320815	149321097	chr7:149320815-149321097;NETCAGE	2	.	149320949	149320950	0,0,0	2	1,13	0,269
chr7	149323228	149323272	chr7:149323228-149323272;FANTOM	0	.	149323249	149323250	0	2	1,1,	0,43,
chr7	149413428	149413754	chr7:149413428-149413754;FANTOM	0	.	149413590	149413591	0	2	1,1,	0,325,
chr7	149468740	149469267	chr7:149468740-149469267;FANTOM	0	.	149468802	149468803	0	2	1,403,	0,124,
chr7	149471511	149471709	chr7:149471511-149471709;FANTOM	0	.	149471699	149471700	0	2	181,1,	0,197,
chr7	149575159	149575279	chr7:149575159-149575279;FANTOM	0	.	149575217	149575218	0	2	1,4,	0,116,
chr7	149648752	149649117	chr7:149648752-149649117;FANTOM	0	.	149648934	149648935	0	2	1,1,	0,364,
chr7	149744537	149744792	chr7:149744537-149744792;FANTOM	0	.	149744632	149744633	0	2	14,77,	0,178,
chr7	149745351	149745623	chr7:149745351-149745623;FANTOM	0	.	149745499	149745500	0	2	26,1,	0,271,
chr7	150054539	150054733	chr7:150054539-150054733;FANTOM	2	.	150054637	150054638	0	2	7,3,	0,191,
chr7	150063162	150063570	chr7:150063162-150063570;FANTOM	5	.	150063275	150063276	0	2	86,267,	0,141,
chr7	150075425	150075527	chr7:150075425-150075527;FANTOM	0	.	150075502	150075503	0	2	54,1,	0,101,
chr7	150077586	150078070	chr7:150077586-150078070;NETCAGE	9	.	150077742	150077743	0,0,0	2	149,320	0,164
chr7	150132530	150133131	chr7:150132530-150133131;FANTOM	1	.	150133027	150133028	0	2	450,55,	0,546,
chr7	150137170	150137441	chr7:150137170-150137441;FANTOM	4	.	150137306	150137307	0	2	33,31,	0,240,
chr7	150149288	150149550	chr7:150149288-150149550;FANTOM	5	.	150149358	150149359	0	2	11,132,	0,130,
chr7	150178104	150178888	chr7:150178104-150178888;FANTOM	6	.	150178841	150178842	0	2	702,11,	0,773,
chr7	150186882	150187279	chr7:150186882-150187279;FANTOM	0	.	150187034	150187035	0	2	11,103,	0,294,
chr7	150212731	150213302	chr7:150212731-150213302;FANTOM	0	.	150213231	150213232	0	2	432,1,	0,570,
chr7	150214251	150214606	chr7:150214251-150214606;FANTOM	0	.	150214429	150214430	0	2	4,1,	0,354,
chr7	150253873	150254085	chr7:150253873-150254085;FANTOM	2	.	150254046	150254047	0	2	141,6,	0,206,
chr7	150265180	150265312	chr7:150265180-150265312;FANTOM	2	.	150265222	150265223	0	2	35,82,	0,50,
chr7	150265859	150266137	chr7:150265859-150266137;FANTOM	0	.	150265924	150265925	0	2	58,204,	0,74,
chr7	150283538	150283644	chr7:150283538-150283644;FANTOM	0	.	150283590	150283591	0	2	1,1,	0,105,
chr7	150283922	150284215	chr7:150283922-150284215;FANTOM	0	.	150284004	150284005	0	2	39,166,	0,127,
chr7	150307379	150307669	chr7:150307379-150307669;FANTOM	0	.	150307523	150307524	0	2	1,1,	0,289,
chr7	150317630	150317699	chr7:150317630-150317699;FANTOM	0	.	150317664	150317665	0	2	2,1,	0,68,
chr7	150327635	150327757	chr7:150327635-150327757;FANTOM	0	.	150327711	150327712	0	2	33,1,	0,121,
chr7	150350808	150351171	chr7:150350808-150351171;FANTOM	0	.	150350989	150350990	0	2	1,1,	0,362,
chr7	150362264	150362507	chr7:150362264-150362507;FANTOM	0	.	150362490	150362491	0	2	225,14,	0,229,
chr7	150363010	150363297	chr7:150363010-150363297;FANTOM	12	.	150363192	150363193	0	2	167,88,	0,199,
chr7	150365537	150365923	chr7:150365537-150365923;FANTOM	2	.	150365693	150365694	0	2	133,206,	0,180,
chr7	150373884	150374244	chr7:150373884-150374244;FANTOM	0	.	150374063	150374064	0	2	1,1,	0,359,
chr7	150385091	150385499	chr7:150385091-150385499;FANTOM	0	.	150385330	150385331	0	2	72,1,	0,407,
chr7	150414963	150415154	chr7:150414963-150415154;FANTOM	3	.	150414990	150414991	0	2	23,159,	0,32,
chr7	150451392	150451664	chr7:150451392-150451664;FANTOM	0	.	150451620	150451621	0	2	186,1,	0,271,
chr7	150452624	150452940	chr7:150452624-150452940;FANTOM	2	.	150452811	150452812	0	2	136,76,	0,240,
chr7	150482077	150482267	chr7:150482077-150482267;FANTOM	0	.	150482157	150482158	0	2	44,72,	0,118,
chr7	150484830	150485185	chr7:150484830-150485185;FANTOM	0	.	150484872	150484873	0	2	1,270,	0,85,
chr7	150504470	150504640	chr7:150504470-150504640;NETCAGE	2	.	150504554	150504555	0,0,0	2	1,1	0,169
chr7	150520183	150520563	chr7:150520183-150520563;FANTOM	1	.	150520401	150520402	0	2	60,2,	0,378,
chr7	150522464	150522551	chr7:150522464-150522551;FANTOM	0	.	150522527	150522528	0	2	42,1,	0,86,
chr7	150594675	150594819	chr7:150594675-150594819;FANTOM	0	.	150594746	150594747	0	2	1,1,	0,143,
chr7	150651749	150651874	chr7:150651749-150651874;FANTOM	0	.	150651811	150651812	0	2	32,31,	0,94,
chr7	150676721	150676998	chr7:150676721-150676998;FANTOM	0	.	150676858	150676859	0	2	5,7,	0,270,
chr7	150685490	150685831	chr7:150685490-150685831;FANTOM	0	.	150685670	150685671	0	2	21,1,	0,340,
chr7	150691752	150691942	chr7:150691752-150691942;FANTOM	2	.	150691794	150691795	0	2	8,113,	0,77,
chr7	150705271	150705459	chr7:150705271-150705459;FANTOM	1	.	150705363	150705364	0	2	6,9,	0,179,
chr7	150740234	150740442	chr7:150740234-150740442;NETCAGE	10	.	150740347	150740348	0,0,0	2	84,65	0,143
chr7	150782057	150782091	chr7:150782057-150782091;FANTOM	0	.	150782073	150782074	0	2	1,1,	0,33,
chr7	150896725	150896924	chr7:150896725-150896924;FANTOM	0	.	150896824	150896825	0	2	1,1,	0,198,
chr7	150944094	150944397	chr7:150944094-150944397;FANTOM	0	.	150944254	150944255	0	2	20,1,	0,302,
chr7	150944441	150944847	chr7:150944441-150944847;FANTOM	0	.	150944696	150944697	0	2	116,11,	0,395,
chr7	150948540	150948854	chr7:150948540-150948854;FANTOM	0	.	150948602	150948603	0	2	1,190,	0,124,
chr7	150949104	150949106	chr7:150949104-150949106;NETCAGE	2	.	150949104	150949105	0,0,0	2	1,1	0,1
chr7	150952931	150953287	chr7:150952931-150953287;FANTOM	0	.	150953114	150953115	0	2	12,1,	0,355,
chr7	150968947	150969398	chr7:150968947-150969398;FANTOM	0	.	150969286	150969287	0	2	316,88,	0,363,
chr7	151033271	151033667	chr7:151033271-151033667;FANTOM	0	.	151033457	151033458	0	2	1,23,	0,373,
chr7	151037091	151037287	chr7:151037091-151037287;NETCAGE	2	.	151037265	151037266	0,0,0	2	154,1	0,195
chr7	151039447	151039627	chr7:151039447-151039627;FANTOM	3	.	151039550	151039551	0	2	33,5,	0,175,
chr7	151068443	151068736	chr7:151068443-151068736;FANTOM	0	.	151068589	151068590	0	2	2,1,	0,292,
chr7	151157060	151157432	chr7:151157060-151157432;FANTOM	0	.	151157202	151157203	0	2	1,87,	0,285,
chr7	151182414	151182755	chr7:151182414-151182755;FANTOM	4	.	151182659	151182660	0	2	181,30,	0,311,
chr7	151184518	151184840	chr7:151184518-151184840;FANTOM	0	.	151184767	151184768	0	2	178,1,	0,321,
chr7	151192969	151193321	chr7:151192969-151193321;FANTOM	0	.	151193144	151193145	0	2	1,1,	0,351,
chr7	151193551	151193826	chr7:151193551-151193826;FANTOM	0	.	151193798	151193799	0	2	221,1,	0,274,
chr7	151198552	151198933	chr7:151198552-151198933;FANTOM	1	.	151198802	151198803	0	2	207,87,	0,294,
chr7	151199311	151199621	chr7:151199311-151199621;FANTOM	0	.	151199556	151199557	0	2	183,1,	0,309,
chr7	151236196	151236396	chr7:151236196-151236396;FANTOM	0	.	151236296	151236297	0	2	13,11,	0,189,
chr7	151282868	151283053	chr7:151282868-151283053;FANTOM	0	.	151282985	151282986	0	2	52,1,	0,184,
chr7	151284346	151284467	chr7:151284346-151284467;FANTOM	0	.	151284404	151284405	0	2	1,4,	0,117,
chr7	151377936	151378187	chr7:151377936-151378187;FANTOM	0	.	151378057	151378058	0	2	1,8,	0,243,
chr7	151384772	151384923	chr7:151384772-151384923;FANTOM	0	.	151384847	151384848	0	2	1,1,	0,150,
chr7	151386683	151387049	chr7:151386683-151387049;FANTOM	0	.	151386914	151386915	0	2	103,6,	0,360,
chr7	151393189	151393369	chr7:151393189-151393369;FANTOM	0	.	151393278	151393279	0	2	1,1,	0,179,
chr7	151397116	151397356	chr7:151397116-151397356;FANTOM	0	.	151397194	151397195	0	2	1,84,	0,156,
chr7	151408080	151408452	chr7:151408080-151408452;FANTOM	0	.	151408265	151408266	0	2	1,1,	0,371,
chr7	151440004	151440519	chr7:151440004-151440519;FANTOM	14	.	151440139	151440140	0	2	91,335,	0,180,
chr7	151442202	151442898	chr7:151442202-151442898;FANTOM	2	.	151442522	151442523	0	2	298,353,	0,343,
chr7	151451130	151451871	chr7:151451130-151451871;NETCAGE	4	.	151451508	151451509	0,0,0	2	374,357	0,384
chr7	151452177	151452367	chr7:151452177-151452367;FANTOM	0	.	151452234	151452235	0	2	1,75,	0,115,
chr7	151452676	151452877	chr7:151452676-151452877;FANTOM	0	.	151452749	151452750	0	2	1,55,	0,146,
chr7	151453235	151453789	chr7:151453235-151453789;FANTOM	46	.	151453376	151453377	0	2	119,389,	0,165,
chr7	151458371	151458727	chr7:151458371-151458727;FANTOM	0	.	151458519	151458520	0	2	1,59,	0,297,
chr7	151464788	151464950	chr7:151464788-151464950;FANTOM	2	.	151464867	151464868	0	2	9,12,	0,150,
chr7	151479942	151479960	chr7:151479942-151479960;FANTOM	0	.	151479952	151479953	0	2	5,1,	0,17,
chr7	151480048	151480422	chr7:151480048-151480422;FANTOM	0	.	151480234	151480235	0	2	1,1,	0,373,
chr7	151484118	151484345	chr7:151484118-151484345;FANTOM	0	.	151484231	151484232	0	2	1,1,	0,226,
chr7	151489254	151489433	chr7:151489254-151489433;FANTOM	1	.	151489398	151489399	0	2	111,1,	0,178,
chr7	151490681	151491129	chr7:151490681-151491129;FANTOM	28	.	151490921	151490922	0	2	216,183,	0,265,
chr7	151491765	151491893	chr7:151491765-151491893;FANTOM	0	.	151491803	151491804	0	2	1,51,	0,77,
chr7	151492605	151492996	chr7:151492605-151492996;FANTOM	0	.	151492873	151492874	0	2	147,1,	0,390,
chr7	151493401	151493985	chr7:151493401-151493985;FANTOM	66	.	151493753	151493754	0	2	316,194,	0,390,
chr7	151493991	151494555	chr7:151493991-151494555;FANTOM	5	.	151494123	151494124	0	2	122,420,	0,144,
chr7	151496256	151496476	chr7:151496256-151496476;FANTOM	1	.	151496336	151496337	0	2	38,96,	0,124,
chr7	151501020	151501412	chr7:151501020-151501412;FANTOM	2	.	151501246	151501247	0	2	161,100,	0,292,
chr7	151502324	151502720	chr7:151502324-151502720;FANTOM	0	.	151502637	151502638	0	2	237,6,	0,390,
chr7	151504972	151505409	chr7:151504972-151505409;FANTOM	32	.	151505148	151505149	0	2	164,248,	0,189,
chr7	151519823	151520187	chr7:151519823-151520187;NETCAGE	2	.	151520148	151520149	0,0,0	2	288,1	0,363
chr7	151535790	151536675	chr7:151535790-151536675;FANTOM	4	.	151536138	151536139	0	2	307,495,	0,390,
chr7	151541110	151541904	chr7:151541110-151541904;FANTOM	24	.	151541746	151541747	0	2	596,117,	0,677,
chr7	151542636	151542858	chr7:151542636-151542858;FANTOM	0	.	151542746	151542747	0	2	1,1,	0,221,
chr7	151544964	151545156	chr7:151544964-151545156;FANTOM	9	.	151545074	151545075	0	2	43,14,	0,178,
chr7	151546998	151547100	chr7:151546998-151547100;FANTOM	0	.	151547048	151547049	0	2	1,1,	0,101,
chr7	151547797	151548597	chr7:151547797-151548597;FANTOM	73	.	151548314	151548315	0	2	493,258,	0,542,
chr7	151548901	151549189	chr7:151548901-151549189;FANTOM	6	.	151549140	151549141	0	2	230,39,	0,249,
chr7	151549879	151549944	chr7:151549879-151549944;NETCAGE	2	.	151549904	151549905	0,0,0	2	1,14	0,51
chr7	151556420	151556745	chr7:151556420-151556745;NETCAGE	7	.	151556672	151556673	0,0,0	2	182,1	0,324
chr7	151572534	151572865	chr7:151572534-151572865;NETCAGE	14	.	151572744	151572745	0,0,0	2	206,115	0,216
chr7	151591335	151591652	chr7:151591335-151591652;FANTOM	0	.	151591491	151591492	0	2	1,4,	0,313,
chr7	151617608	151617991	chr7:151617608-151617991;FANTOM	0	.	151617792	151617793	0	2	177,191,	0,192,
chr7	151620751	151620976	chr7:151620751-151620976;FANTOM	6	.	151620905	151620906	0	2	95,10,	0,215,
chr7	151622915	151623433	chr7:151622915-151623433;FANTOM	34	.	151623312	151623313	0	2	351,73,	0,445,
chr7	151629318	151629666	chr7:151629318-151629666;FANTOM	3	.	151629587	151629588	0	2	230,38,	0,310,
chr7	151640969	151641067	chr7:151640969-151641067;FANTOM	0	.	151641017	151641018	0	2	1,1,	0,97,
chr7	151727248	151727389	chr7:151727248-151727389;FANTOM	0	.	151727312	151727313	0	2	1,12,	0,129,
chr7	151796031	151796314	chr7:151796031-151796314;NETCAGE	2	.	151796198	151796199	0,0,0	2	54,1	0,282
chr7	151799242	151799584	chr7:151799242-151799584;NETCAGE	2	.	151799407	151799408	0,0,0	2	1,11	0,331
chr7	151802924	151803269	chr7:151802924-151803269;NETCAGE	2	.	151803096	151803097	0,0,0	2	1,1	0,344
chr7	151806252	151806472	chr7:151806252-151806472;FANTOM	0	.	151806361	151806362	0	2	1,1,	0,219,
chr7	151812775	151813166	chr7:151812775-151813166;NETCAGE	2	.	151813029	151813030	0,0,0	2	120,1	0,390
chr7	151821582	151822401	chr7:151821582-151822401;NETCAGE	5	.	151822001	151822002	0,0,0	2	309,288	0,531
chr7	151822506	151822789	chr7:151822506-151822789;NETCAGE	2	.	151822647	151822648	0,0,0	2	1,1	0,282
chr7	151823102	151823484	chr7:151823102-151823484;FANTOM	0	.	151823292	151823293	0	2	1,1,	0,381,
chr7	151823774	151824154	chr7:151823774-151824154;NETCAGE	2	.	151823781	151823782	0,0,0	2	1,366	0,14
chr7	151963964	151964145	chr7:151963964-151964145;NETCAGE	12	.	151964063	151964064	0,0,0	2	25,7	0,174
chr7	151986893	151987163	chr7:151986893-151987163;FANTOM	0	.	151987025	151987026	0	2	1,5,	0,265,
chr7	152063744	152064238	chr7:152063744-152064238;NETCAGE	55	.	152063933	152063934	0,0,0	2	111,225	0,269
chr7	152065077	152065428	chr7:152065077-152065428;FANTOM	0	.	152065151	152065152	0	2	1,202,	0,149,
chr7	152105895	152106094	chr7:152105895-152106094;FANTOM	0	.	152106004	152106005	0	2	79,59,	0,140,
chr7	152111667	152111916	chr7:152111667-152111916;FANTOM	0	.	152111791	152111792	0	2	1,1,	0,248,
chr7	152123020	152123275	chr7:152123020-152123275;FANTOM	0	.	152123181	152123182	0	2	70,1,	0,254,
chr7	152150488	152150727	chr7:152150488-152150727;NETCAGE	3	.	152150607	152150608	0,0,0	2	1,1	0,238
chr7	152160343	152160554	chr7:152160343-152160554;FANTOM	0	.	152160401	152160402	0	2	39,133,	0,78,
chr7	152160715	152161193	chr7:152160715-152161193;FANTOM	88	.	152160958	152160959	0	2	85,75,	0,403,
chr7	152161348	152162014	chr7:152161348-152162014;FANTOM	31	.	152161593	152161594	0	2	214,389,	0,277,
chr7	152219127	152219295	chr7:152219127-152219295;FANTOM	0	.	152219253	152219254	0	2	87,1,	0,167,
chr7	152235560	152235891	chr7:152235560-152235891;FANTOM	0	.	152235728	152235729	0	2	7,1,	0,330,
chr7	152272244	152272742	chr7:152272244-152272742;NETCAGE	11	.	152272473	152272474	0,0,0	2	184,223	0,275
chr7	152330696	152330805	chr7:152330696-152330805;FANTOM	0	.	152330750	152330751	0	2	1,1,	0,108,
chr7	152338571	152338711	chr7:152338571-152338711;FANTOM	0	.	152338612	152338613	0	2	1,57,	0,83,
chr7	152365221	152365384	chr7:152365221-152365384;FANTOM	1	.	152365302	152365303	0	2	5,5,	0,158,
chr7	152406869	152407001	chr7:152406869-152407001;FANTOM	0	.	152406933	152406934	0	2	1,4,	0,128,
chr7	152585621	152585711	chr7:152585621-152585711;NETCAGE	4	.	152585665	152585666	0,0,0	2	1,1	0,89
chr7	152670161	152670279	chr7:152670161-152670279;FANTOM	0	.	152670219	152670220	0	2	1,1,	0,117,
chr7	152722023	152722030	chr7:152722023-152722030;FANTOM	0	.	152722026	152722027	0	2	1,1,	0,6,
chr7	153036739	153036946	chr7:153036739-153036946;FANTOM	0	.	153036842	153036843	0	2	1,1,	0,206,
chr7	153105018	153105427	chr7:153105018-153105427;FANTOM	0	.	153105360	153105361	0	2	300,24,	0,385,
chr7	153573062	153573453	chr7:153573062-153573453;FANTOM	0	.	153573115	153573116	0	2	1,285,	0,106,
chr7	153585684	153585818	chr7:153585684-153585818;FANTOM	8	.	153585715	153585716	0	2	23,93,	0,41,
chr7	153645622	153645864	chr7:153645622-153645864;FANTOM	0	.	153645638	153645639	0	2	1,210,	0,32,
chr7	153866590	153866687	chr7:153866590-153866687;FANTOM	0	.	153866638	153866639	0	2	1,1,	0,96,
chr7	153876218	153876403	chr7:153876218-153876403;FANTOM	0	.	153876310	153876311	0	2	1,1,	0,184,
chr7	153892426	153892621	chr7:153892426-153892621;FANTOM	0	.	153892505	153892506	0	2	1,37,	0,158,
chr7	153946886	153947279	chr7:153946886-153947279;FANTOM	0	.	153947082	153947083	0	2	1,1,	0,392,
chr7	153962360	153962659	chr7:153962360-153962659;FANTOM	0	.	153962528	153962529	0	2	40,1,	0,298,
chr7	154036651	154036737	chr7:154036651-154036737;FANTOM	0	.	154036693	154036694	0	2	1,1,	0,85,
chr7	154250985	154251004	chr7:154250985-154251004;FANTOM	0	.	154250994	154250995	0	2	1,1,	0,18,
chr7	154416599	154416769	chr7:154416599-154416769;FANTOM	1	.	154416666	154416667	0	2	18,53,	0,117,
chr7	154420857	154421050	chr7:154420857-154421050;FANTOM	0	.	154420895	154420896	0	2	1,117,	0,76,
chr7	154450186	154450380	chr7:154450186-154450380;FANTOM	0	.	154450282	154450283	0	2	1,1,	0,193,
chr7	154468228	154468486	chr7:154468228-154468486;NETCAGE	14	.	154468351	154468352	0,0,0	2	123,133	0,125
chr7	154558351	154558673	chr7:154558351-154558673;FANTOM	0	.	154558511	154558512	0	2	1,1,	0,321,
chr7	154629404	154629747	chr7:154629404-154629747;NETCAGE	4	.	154629573	154629574	0,0,0	2	1,5	0,338
chr7	154653448	154653623	chr7:154653448-154653623;NETCAGE	2	.	154653535	154653536	0,0,0	2	1,1	0,174
chr7	154719090	154719481	chr7:154719090-154719481;NETCAGE	3	.	154719284	154719285	0,0,0	2	1,3	0,388
chr7	154730644	154730988	chr7:154730644-154730988;FANTOM	0	.	154730876	154730877	0	2	123,1,	0,343,
chr7	154742897	154743129	chr7:154742897-154743129;FANTOM	0	.	154742995	154742996	0	2	1,35,	0,197,
chr7	154743291	154743691	chr7:154743291-154743691;FANTOM	0	.	154743551	154743552	0	2	123,1,	0,399,
chr7	154746550	154746681	chr7:154746550-154746681;FANTOM	0	.	154746615	154746616	0	2	1,1,	0,130,
chr7	154882474	154882633	chr7:154882474-154882633;FANTOM	0	.	154882550	154882551	0	2	1,6,	0,153,
chr7	154958521	154958650	chr7:154958521-154958650;FANTOM	1	.	154958584	154958585	0	2	2,4,	0,125,
chr7	154985078	154985219	chr7:154985078-154985219;FANTOM	1	.	154985135	154985136	0	2	22,48,	0,93,
chr7	154990671	154990824	chr7:154990671-154990824;NETCAGE	2	.	154990811	154990812	0,0,0	2	130,1	0,152
chr7	154997911	154998523	chr7:154997911-154998523;NETCAGE	72	.	154998350	154998351	0,0,0	2	405,138	0,474
chr7	154999343	155001070	chr7:154999343-155001070;FANTOM	2	.	155000828	155000829	0	2	1446,201,	0,1526,
chr7	155005136	155005410	chr7:155005136-155005410;FANTOM	6	.	155005190	155005191	0	2	18,183,	0,91,
chr7	155006028	155006426	chr7:155006028-155006426;FANTOM	6	.	155006186	155006187	0	2	157,237,	0,161,
chr7	155019709	155020044	chr7:155019709-155020044;FANTOM	0	.	155019876	155019877	0	2	1,1,	0,334,
chr7	155044646	155044885	chr7:155044646-155044885;FANTOM	1	.	155044743	155044744	0	2	11,55,	0,184,
chr7	155049368	155049519	chr7:155049368-155049519;FANTOM	0	.	155049431	155049432	0	2	1,25,	0,126,
chr7	155057410	155057513	chr7:155057410-155057513;FANTOM	0	.	155057469	155057470	0	2	18,1,	0,102,
chr7	155074428	155074660	chr7:155074428-155074660;FANTOM	2	.	155074544	155074545	0	2	52,51,	0,181,
chr7	155085901	155086048	chr7:155085901-155086048;FANTOM	0	.	155085974	155085975	0	2	1,1,	0,146,
chr7	155088509	155088954	chr7:155088509-155088954;NETCAGE	76	.	155088850	155088851	0,0,0	2	335,96	0,349
chr7	155105447	155105513	chr7:155105447-155105513;FANTOM	0	.	155105479	155105480	0	2	1,1,	0,65,
chr7	155108588	155108766	chr7:155108588-155108766;NETCAGE	3	.	155108590	155108591	0,0,0	2	1,174	0,4
chr7	155137156	155137555	chr7:155137156-155137555;FANTOM	6	.	155137356	155137357	0	2	13,10,	0,389,
chr7	155137693	155138087	chr7:155137693-155138087;FANTOM	0	.	155137814	155137815	0	2	95,246,	0,148,
chr7	155141940	155142097	chr7:155141940-155142097;FANTOM	0	.	155142020	155142021	0	2	5,1,	0,156,
chr7	155247602	155247748	chr7:155247602-155247748;FANTOM	0	.	155247674	155247675	0	2	1,1,	0,145,
chr7	155260612	155260850	chr7:155260612-155260850;FANTOM	0	.	155260791	155260792	0	2	149,27,	0,211,
chr7	155261046	155261407	chr7:155261046-155261407;FANTOM	0	.	155261254	155261255	0	2	57,1,	0,360,
chr7	155276719	155276807	chr7:155276719-155276807;FANTOM	4	.	155276761	155276762	0	2	5,7,	0,81,
chr7	155324602	155324790	chr7:155324602-155324790;NETCAGE	8	.	155324697	155324698	0,0,0	2	4,1	0,187
chr7	155360529	155360608	chr7:155360529-155360608;NETCAGE	2	.	155360575	155360576	0,0,0	2	16,1	0,78
chr7	155383034	155383540	chr7:155383034-155383540;FANTOM	2	.	155383286	155383287	0	2	165,165,	0,341,
chr7	155386367	155386555	chr7:155386367-155386555;FANTOM	6	.	155386455	155386456	0	2	31,41,	0,147,
chr7	155387679	155387976	chr7:155387679-155387976;FANTOM	0	.	155387820	155387821	0	2	1,14,	0,283,
chr7	155411444	155411862	chr7:155411444-155411862;NETCAGE	33	.	155411703	155411704	0,0,0	2	196,94	0,324
chr7	155412733	155412824	chr7:155412733-155412824;NETCAGE	2	.	155412778	155412779	0,0,0	2	1,1	0,90
chr7	155453599	155454000	chr7:155453599-155454000;NETCAGE	4	.	155453772	155453773	0,0,0	2	34,87	0,314
chr7	155580383	155580450	chr7:155580383-155580450;FANTOM	0	.	155580414	155580415	0	2	1,5,	0,62,
chr7	155589747	155589883	chr7:155589747-155589883;NETCAGE	5	.	155589826	155589827	0,0,0	2	24,1	0,135
chr7	155597753	155597943	chr7:155597753-155597943;NETCAGE	6	.	155597884	155597885	0,0,0	2	75,1	0,189
chr7	155598190	155598637	chr7:155598190-155598637;NETCAGE	10	.	155598326	155598327	0,0,0	2	130,303	0,144
chr7	155602728	155603297	chr7:155602728-155603297;NETCAGE	3	.	155603083	155603084	0,0,0	2	321,179	0,390
chr7	155627034	155627046	chr7:155627034-155627046;FANTOM	0	.	155627040	155627041	0	2	2,1,	0,11,
chr7	155653548	155653914	chr7:155653548-155653914;NETCAGE	2	.	155653699	155653700	0,0,0	2	1,64	0,302
chr7	155658856	155659128	chr7:155658856-155659128;NETCAGE	9	.	155659015	155659016	0,0,0	2	146,98	0,174
chr7	155674509	155674767	chr7:155674509-155674767;FANTOM	0	.	155674637	155674638	0	2	1,1,	0,257,
chr7	155678402	155678700	chr7:155678402-155678700;FANTOM	0	.	155678445	155678446	0	2	1,211,	0,87,
chr7	155710054	155710189	chr7:155710054-155710189;NETCAGE	3	.	155710127	155710128	0,0,0	2	13,1	0,134
chr7	155711819	155712016	chr7:155711819-155712016;NETCAGE	2	.	155711897	155711898	0,0,0	2	1,41	0,156
chr7	155714561	155715080	chr7:155714561-155715080;FANTOM	0	.	155714836	155714837	0	2	235,203,	0,316,
chr7	155737542	155737967	chr7:155737542-155737967;FANTOM	0	.	155737856	155737857	0	2	223,18,	0,407,
chr7	155744220	155744341	chr7:155744220-155744341;FANTOM	0	.	155744280	155744281	0	2	1,1,	0,120,
chr7	155744375	155744769	chr7:155744375-155744769;FANTOM	0	.	155744530	155744531	0	2	1,84,	0,310,
chr7	155746663	155746979	chr7:155746663-155746979;NETCAGE	7	.	155746840	155746841	0,0,0	2	40,1	0,315
chr7	155752755	155752934	chr7:155752755-155752934;FANTOM	0	.	155752844	155752845	0	2	2,1,	0,178,
chr7	155754558	155754796	chr7:155754558-155754796;FANTOM	1	.	155754721	155754722	0	2	90,1,	0,237,
chr7	155938596	155938791	chr7:155938596-155938791;FANTOM	0	.	155938727	155938728	0	2	118,50,	0,145,
chr7	155986656	155986792	chr7:155986656-155986792;FANTOM	1	.	155986705	155986706	0	2	20,56,	0,80,
chr7	156012529	156012608	chr7:156012529-156012608;NETCAGE	2	.	156012568	156012569	0,0,0	2	1,1	0,78
chr7	156111013	156111412	chr7:156111013-156111412;FANTOM	0	.	156111191	156111192	0	2	1,43,	0,356,
chr7	156208710	156208799	chr7:156208710-156208799;FANTOM	0	.	156208754	156208755	0	2	1,1,	0,88,
chr7	156290432	156290782	chr7:156290432-156290782;FANTOM	0	.	156290466	156290467	0	2	1,281,	0,69,
chr7	156309005	156309294	chr7:156309005-156309294;FANTOM	0	.	156309055	156309056	0	2	1,189,	0,100,
chr7	156316263	156316366	chr7:156316263-156316366;FANTOM	0	.	156316294	156316295	0	2	1,40,	0,63,
chr7	156337890	156338031	chr7:156337890-156338031;NETCAGE	10	.	156337955	156337956	0,0,0	2	37,46	0,95
chr7	156340534	156341006	chr7:156340534-156341006;NETCAGE	21	.	156340721	156340722	0,0,0	2	156,252	0,220
chr7	156341126	156341285	chr7:156341126-156341285;NETCAGE	18	.	156341200	156341201	0,0,0	2	38,48	0,111
chr7	156401711	156402014	chr7:156401711-156402014;FANTOM	0	.	156401848	156401849	0	2	1,29,	0,274,
chr7	156405522	156405858	chr7:156405522-156405858;NETCAGE	19	.	156405752	156405753	0,0,0	2	159,34	0,302
chr7	156407407	156407702	chr7:156407407-156407702;FANTOM	0	.	156407555	156407556	0	2	4,1,	0,294,
chr7	156409241	156409518	chr7:156409241-156409518;FANTOM	0	.	156409426	156409427	0	2	107,13,	0,264,
chr7	156412276	156412413	chr7:156412276-156412413;FANTOM	0	.	156412344	156412345	0	2	1,1,	0,136,
chr7	156444597	156444947	chr7:156444597-156444947;FANTOM	0	.	156444771	156444772	0	2	1,1,	0,349,
chr7	156544134	156544345	chr7:156544134-156544345;FANTOM	0	.	156544261	156544262	0	2	45,1,	0,210,
chr7	156558614	156559057	chr7:156558614-156559057;NETCAGE	23	.	156559048	156559049	0,0,0	2	429,3	0,440
chr7	156561952	156562030	chr7:156561952-156562030;NETCAGE	2	.	156561983	156561984	0,0,0	2	1,15	0,63
chr7	156713224	156713621	chr7:156713224-156713621;NETCAGE	7	.	156713606	156713607	0,0,0	2	370,1	0,396
chr7	156714071	156714167	chr7:156714071-156714167;NETCAGE	3	.	156714118	156714119	0,0,0	2	1,1	0,95
chr7	156724801	156725029	chr7:156724801-156725029;FANTOM	0	.	156724914	156724915	0	2	1,1,	0,227,
chr7	156735476	156735625	chr7:156735476-156735625;FANTOM	0	.	156735550	156735551	0	2	1,1,	0,148,
chr7	156750507	156750638	chr7:156750507-156750638;NETCAGE	4	.	156750539	156750540	0,0,0	2	1,67	0,64
chr7	156757694	156758249	chr7:156757694-156758249;NETCAGE	3	.	156757947	156757948	0,0,0	2	175,222	0,333
chr7	156760195	156760548	chr7:156760195-156760548;NETCAGE	2	.	156760357	156760358	0,0,0	2	1,29	0,324
chr7	156779759	156779932	chr7:156779759-156779932;NETCAGE	2	.	156779845	156779846	0,0,0	2	1,1	0,172
chr7	156781482	156781945	chr7:156781482-156781945;NETCAGE	43	.	156781641	156781642	0,0,0	2	104,247	0,216
chr7	156792805	156792864	chr7:156792805-156792864;FANTOM	0	.	156792834	156792835	0	2	1,1,	0,58,
chr7	156800292	156800601	chr7:156800292-156800601;FANTOM	0	.	156800568	156800569	0	2	245,1,	0,308,
chr7	156804376	156804797	chr7:156804376-156804797;NETCAGE	12	.	156804492	156804493	0,0,0	2	43,230	0,191
chr7	156804828	156804838	chr7:156804828-156804838;FANTOM	0	.	156804832	156804833	0	2	1,1,	0,9,
chr7	156925559	156925869	chr7:156925559-156925869;NETCAGE	25	.	156925665	156925666	0,0,0	2	48,145	0,165
chr7	156932490	156932855	chr7:156932490-156932855;FANTOM	0	.	156932680	156932681	0	2	18,1,	0,364,
chr7	157034052	157034373	chr7:157034052-157034373;FANTOM	0	.	157034212	157034213	0	2	1,1,	0,320,
chr7	157054104	157054271	chr7:157054104-157054271;FANTOM	0	.	157054187	157054188	0	2	1,1,	0,166,
chr7	157064608	157064951	chr7:157064608-157064951;FANTOM	1	.	157064705	157064706	0	2	12,159,	0,184,
chr7	157067817	157068138	chr7:157067817-157068138;FANTOM	0	.	157067977	157067978	0	2	1,1,	0,320,
chr7	157069496	157069783	chr7:157069496-157069783;FANTOM	10	.	157069567	157069568	0	2	16,159,	0,128,
chr7	157070019	157070314	chr7:157070019-157070314;FANTOM	6	.	157070104	157070105	0	2	58,182,	0,113,
chr7	157071910	157072285	chr7:157071910-157072285;FANTOM	0	.	157071927	157071928	0	2	10,350,	0,25,
chr7	157072331	157072686	chr7:157072331-157072686;FANTOM	0	.	157072548	157072549	0	2	151,71,	0,284,
chr7	157078729	157079029	chr7:157078729-157079029;FANTOM	0	.	157078825	157078826	0	2	1,107,	0,193,
chr7	157082177	157082296	chr7:157082177-157082296;FANTOM	4	.	157082242	157082243	0	2	35,23,	0,96,
chr7	157082402	157082699	chr7:157082402-157082699;FANTOM	0	.	157082632	157082633	0	2	165,1,	0,296,
chr7	157085416	157085724	chr7:157085416-157085724;FANTOM	4	.	157085620	157085621	0	2	111,10,	0,298,
chr7	157092515	157093215	chr7:157092515-157093215;FANTOM	1	.	157092988	157092989	0	2	465,217,	0,483,
chr7	157094771	157094925	chr7:157094771-157094925;FANTOM	0	.	157094847	157094848	0	2	1,1,	0,153,
chr7	157095089	157095379	chr7:157095089-157095379;NETCAGE	12	.	157095222	157095223	0,0,0	2	109,132	0,158
chr7	157103071	157103446	chr7:157103071-157103446;FANTOM	0	.	157103265	157103266	0	2	22,7,	0,368,
chr7	157110858	157111344	chr7:157110858-157111344;FANTOM	0	.	157110967	157110968	0	2	37,303,	0,183,
chr7	157112606	157112849	chr7:157112606-157112849;FANTOM	0	.	157112709	157112710	0	2	1,36,	0,207,
chr7	157122117	157122344	chr7:157122117-157122344;NETCAGE	2	.	157122274	157122275	0,0,0	2	90,1	0,226
chr7	157126932	157127216	chr7:157126932-157127216;NETCAGE	3	.	157127061	157127062	0,0,0	2	1,26	0,258
chr7	157131379	157131690	chr7:157131379-157131690;FANTOM	1	.	157131420	157131421	0	2	27,255,	0,56,
chr7	157225296	157225625	chr7:157225296-157225625;FANTOM	0	.	157225464	157225465	0	2	115,106,	0,223,
chr7	157227632	157227698	chr7:157227632-157227698;FANTOM	0	.	157227666	157227667	0	2	4,1,	0,65,
chr7	157255834	157256209	chr7:157255834-157256209;FANTOM	0	.	157256021	157256022	0	2	1,1,	0,374,
chr7	157294785	157294882	chr7:157294785-157294882;FANTOM	0	.	157294833	157294834	0	2	1,1,	0,96,
chr7	157334866	157335140	chr7:157334866-157335140;FANTOM	0	.	157335001	157335002	0	2	1,3,	0,271,
chr7	157338058	157338440	chr7:157338058-157338440;FANTOM	0	.	157338351	157338352	0	2	206,1,	0,381,
chr7	157348683	157348873	chr7:157348683-157348873;NETCAGE	3	.	157348777	157348778	0,0,0	2	1,1	0,189
chr7	157366883	157367406	chr7:157366883-157367406;FANTOM	1	.	157367098	157367099	0	2	153,244,	0,279,
chr7	157378993	157379067	chr7:157378993-157379067;FANTOM	0	.	157379006	157379007	0	2	1,48,	0,26,
chr7	157405982	157406183	chr7:157405982-157406183;FANTOM	4	.	157406104	157406105	0	2	100,55,	0,146,
chr7	157467461	157467872	chr7:157467461-157467872;FANTOM	0	.	157467755	157467756	0	2	229,50,	0,361,
chr7	157476988	157477433	chr7:157476988-157477433;FANTOM	0	.	157477352	157477353	0	2	350,65,	0,380,
chr7	157484684	157485043	chr7:157484684-157485043;FANTOM	1	.	157484865	157484866	0	2	21,16,	0,343,
chr7	157485564	157486050	chr7:157485564-157486050;FANTOM	0	.	157485937	157485938	0	2	351,89,	0,397,
chr7	157549772	157549906	chr7:157549772-157549906;FANTOM	0	.	157549838	157549839	0	2	1,1,	0,133,
chr7	157557490	157557665	chr7:157557490-157557665;FANTOM	0	.	157557577	157557578	0	2	1,1,	0,174,
chr7	157591014	157591109	chr7:157591014-157591109;NETCAGE	2	.	157591061	157591062	0,0,0	2	1,1	0,94
chr7	157606233	157606358	chr7:157606233-157606358;NETCAGE	12	.	157606328	157606329	0,0,0	2	67,1	0,124
chr7	157629246	157629505	chr7:157629246-157629505;FANTOM	0	.	157629364	157629365	0	2	1,22,	0,237,
chr7	157639011	157639249	chr7:157639011-157639249;FANTOM	14	.	157639124	157639125	0	2	47,57,	0,181,
chr7	157644571	157644735	chr7:157644571-157644735;FANTOM	1	.	157644628	157644629	0	2	1,49,	0,115,
chr7	157664220	157664476	chr7:157664220-157664476;FANTOM	0	.	157664306	157664307	0	2	1,84,	0,172,
chr7	157673991	157674159	chr7:157673991-157674159;FANTOM	0	.	157674023	157674024	0	2	13,116,	0,52,
chr7	157691639	157691978	chr7:157691639-157691978;FANTOM	0	.	157691860	157691861	0	2	106,1,	0,338,
chr7	157758596	157758983	chr7:157758596-157758983;NETCAGE	2	.	157758789	157758790	0,0,0	2	1,1	0,386
chr7	157793988	157794028	chr7:157793988-157794028;FANTOM	0	.	157794007	157794008	0	2	1,1,	0,39,
chr7	157809172	157809538	chr7:157809172-157809538;FANTOM	0	.	157809354	157809355	0	2	1,1,	0,365,
chr7	157840945	157841296	chr7:157840945-157841296;FANTOM	0	.	157841082	157841083	0	2	1,77,	0,274,
chr7	157853709	157853980	chr7:157853709-157853980;FANTOM	0	.	157853844	157853845	0	2	1,1,	0,270,
chr7	157868351	157868544	chr7:157868351-157868544;FANTOM	0	.	157868460	157868461	0	2	28,1,	0,192,
chr7	157885320	157885690	chr7:157885320-157885690;FANTOM	0	.	157885592	157885593	0	2	176,1,	0,369,
chr7	157924006	157924393	chr7:157924006-157924393;FANTOM	0	.	157924071	157924072	0	2	1,256,	0,131,
chr7	157943729	157944143	chr7:157943729-157944143;FANTOM	0	.	157943924	157943925	0	2	1,24,	0,390,
chr7	157945202	157945430	chr7:157945202-157945430;FANTOM	0	.	157945312	157945313	0	2	1,7,	0,221,
chr7	157956905	157957265	chr7:157956905-157957265;FANTOM	0	.	157957084	157957085	0	2	1,1,	0,359,
chr7	158044474	158044782	chr7:158044474-158044782;FANTOM	0	.	158044627	158044628	0	2	1,2,	0,306,
chr7	158054533	158054880	chr7:158054533-158054880;FANTOM	0	.	158054706	158054707	0	2	1,1,	0,346,
chr7	158056997	158057147	chr7:158056997-158057147;NETCAGE	4	.	158057123	158057124	0,0,0	2	104,1	0,149
chr7	158099340	158099536	chr7:158099340-158099536;NETCAGE	2	.	158099437	158099438	0,0,0	2	1,1	0,195
chr7	158110398	158110735	chr7:158110398-158110735;FANTOM	0	.	158110580	158110581	0	2	29,1,	0,336,
chr7	158118853	158119159	chr7:158118853-158119159;FANTOM	0	.	158118929	158118930	0	2	9,162,	0,144,
chr7	158123554	158123619	chr7:158123554-158123619;NETCAGE	2	.	158123586	158123587	0,0,0	2	1,1	0,64
chr7	158133606	158133951	chr7:158133606-158133951;NETCAGE	7	.	158133778	158133779	0,0,0	2	1,1	0,344
chr7	158145128	158145561	chr7:158145128-158145561;FANTOM	0	.	158145412	158145413	0	2	176,40,	0,393,
chr7	158167398	158167566	chr7:158167398-158167566;FANTOM	0	.	158167493	158167494	0	2	24,1,	0,167,
chr7	158194918	158195318	chr7:158194918-158195318;FANTOM	0	.	158194931	158194932	0	2	5,377,	0,23,
chr7	158196067	158196294	chr7:158196067-158196294;FANTOM	0	.	158196240	158196241	0	2	122,1,	0,226,
chr7	158224670	158224991	chr7:158224670-158224991;FANTOM	3	.	158224877	158224878	0	2	151,56,	0,265,
chr7	158225517	158225999	chr7:158225517-158225999;FANTOM	3	.	158225656	158225657	0	2	91,294,	0,188,
chr7	158238760	158239031	chr7:158238760-158239031;FANTOM	0	.	158238836	158238837	0	2	1,119,	0,152,
chr7	158242532	158242975	chr7:158242532-158242975;FANTOM	2	.	158242887	158242888	0	2	328,59,	0,384,
chr7	158243394	158243763	chr7:158243394-158243763;FANTOM	0	.	158243658	158243659	0	2	161,1,	0,368,
chr7	158262390	158262764	chr7:158262390-158262764;FANTOM	0	.	158262594	158262595	0	2	36,1,	0,373,
chr7	158272760	158273065	chr7:158272760-158273065;NETCAGE	8	.	158272975	158272976	0,0,0	2	128,1	0,304
chr7	158301130	158301237	chr7:158301130-158301237;FANTOM	0	.	158301183	158301184	0	2	1,1,	0,106,
chr7	158301829	158302021	chr7:158301829-158302021;FANTOM	0	.	158301839	158301840	0	2	1,171,	0,21,
chr7	158307928	158308302	chr7:158307928-158308302;NETCAGE	7	.	158308142	158308143	0,0,0	2	58,2	0,372
chr7	158357376	158357683	chr7:158357376-158357683;FANTOM	0	.	158357547	158357548	0	2	37,1,	0,306,
chr7	158378369	158378681	chr7:158378369-158378681;FANTOM	0	.	158378481	158378482	0	2	1,88,	0,224,
chr7	158381837	158382231	chr7:158381837-158382231;NETCAGE	10	.	158382185	158382186	0,0,0	2	310,7	0,387
chr7	158387429	158387829	chr7:158387429-158387829;FANTOM	0	.	158387628	158387629	0	2	1,1,	0,399,
chr7	158410794	158411171	chr7:158410794-158411171;FANTOM	0	.	158410983	158410984	0	2	3,1,	0,376,
chr7	158452829	158453067	chr7:158452829-158453067;FANTOM	0	.	158452947	158452948	0	2	1,1,	0,237,
chr7	158493510	158493807	chr7:158493510-158493807;FANTOM	0	.	158493658	158493659	0	2	1,1,	0,296,
chr7	158500449	158500649	chr7:158500449-158500649;FANTOM	3	.	158500581	158500582	0	2	80,15,	0,185,
chr7	158527660	158527846	chr7:158527660-158527846;FANTOM	2	.	158527782	158527783	0	2	81,22,	0,164,
chr7	158558540	158558759	chr7:158558540-158558759;NETCAGE	6	.	158558670	158558671	0,0,0	2	44,1	0,218
chr7	158595763	158596162	chr7:158595763-158596162;FANTOM	0	.	158596009	158596010	0	2	111,16,	0,383,
chr7	158603982	158604371	chr7:158603982-158604371;FANTOM	0	.	158604315	158604316	0	2	280,1,	0,388,
chr7	158609735	158609944	chr7:158609735-158609944;FANTOM	0	.	158609832	158609833	0	2	9,22,	0,187,
chr7	158613624	158614053	chr7:158613624-158614053;FANTOM	11	.	158613980	158613981	0	2	319,35,	0,394,
chr7	158650390	158650762	chr7:158650390-158650762;NETCAGE	10	.	158650585	158650586	0,0,0	2	21,1	0,371
chr7	158656529	158657066	chr7:158656529-158657066;FANTOM	0	.	158657014	158657015	0	2	436,2,	0,535,
chr7	158660015	158660219	chr7:158660015-158660219;NETCAGE	2	.	158660116	158660117	0,0,0	2	1,1	0,203
chr7	158765978	158766170	chr7:158765978-158766170;FANTOM	0	.	158766073	158766074	0	2	1,1,	0,191,
chr7	158768295	158768665	chr7:158768295-158768665;FANTOM	0	.	158768479	158768480	0	2	1,1,	0,369,
chr7	158805253	158805661	chr7:158805253-158805661;NETCAGE	2	.	158805527	158805528	0,0,0	2	245,104	0,304
chr7	158808159	158808606	chr7:158808159-158808606;FANTOM	1	.	158808257	158808258	0	2	50,299,	0,148,
chr7	158813782	158814012	chr7:158813782-158814012;NETCAGE	3	.	158813880	158813881	0,0,0	2	3,36	0,194
chr7	158816116	158816529	chr7:158816116-158816529;NETCAGE	2	.	158816305	158816306	0,0,0	2	23,56	0,357
chr7	158853131	158853304	chr7:158853131-158853304;NETCAGE	2	.	158853140	158853141	0,0,0	2	1,155	0,18
chr7	158898617	158898734	chr7:158898617-158898734;NETCAGE	2	.	158898674	158898675	0,0,0	2	1,2	0,115
chr7	158905033	158905150	chr7:158905033-158905150;FANTOM	2	.	158905045	158905046	0	2	8,99,	0,18,
chr7	158988480	158988780	chr7:158988480-158988780;FANTOM	0	.	158988593	158988594	0	2	4,76,	0,224,
chr7	158990200	158990517	chr7:158990200-158990517;FANTOM	0	.	158990420	158990421	0	2	202,78,	0,239,
chr7	159111459	159111700	chr7:159111459-159111700;NETCAGE	2	.	159111579	159111580	0,0,0	2	1,1	0,240
chr8	334896	335271	chr8:334896-335271;NETCAGE	3	.	335083	335084	0,0,0	2	162,161	0,214
chr8	350693	351016	chr8:350693-351016;NETCAGE	3	.	350850	350851	0,0,0	2	1,9	0,314
chr8	428472	428805	chr8:428472-428805;NETCAGE	2	.	428638	428639	0,0,0	2	1,1	0,332
chr8	479972	480137	chr8:479972-480137;FANTOM	0	.	480086	480087	0	2	66,1,	0,164,
chr8	530052	530302	chr8:530052-530302;NETCAGE	2	.	530176	530177	0,0,0	2	1,1	0,249
chr8	582547	582966	chr8:582547-582966;FANTOM	3	.	582855	582856	0	2	270,72,	0,347,
chr8	603336	603665	chr8:603336-603665;FANTOM	0	.	603447	603448	0	2	1,107,	0,222,
chr8	627108	627326	chr8:627108-627326;FANTOM	0	.	627179	627180	0	2	42,116,	0,102,
chr8	637812	637858	chr8:637812-637858;FANTOM	1	.	637834	637835	0	2	21,21,	0,25,
chr8	638062	638589	chr8:638062-638589;FANTOM	3	.	638347	638348	0	2	198,153,	0,374,
chr8	644193	644594	chr8:644193-644594;NETCAGE	18	.	644370	644371	0,0,0	2	9,55	0,346
chr8	671634	671846	chr8:671634-671846;FANTOM	0	.	671693	671694	0	2	2,95,	0,117,
chr8	673804	674182	chr8:673804-674182;FANTOM	0	.	673972	673973	0	2	72,112,	0,266,
chr8	732960	733076	chr8:732960-733076;NETCAGE	2	.	733020	733021	0,0,0	2	6,1	0,115
chr8	786605	786748	chr8:786605-786748;FANTOM	1	.	786704	786705	0	2	75,18,	0,125,
chr8	841612	841879	chr8:841612-841879;FANTOM	2	.	841707	841708	0	2	42,118,	0,149,
chr8	842852	842925	chr8:842852-842925;FANTOM	0	.	842888	842889	0	2	1,1,	0,72,
chr8	848536	848896	chr8:848536-848896;FANTOM	0	.	848714	848715	0	2	1,4,	0,356,
chr8	852604	852763	chr8:852604-852763;FANTOM	0	.	852683	852684	0	2	1,1,	0,158,
chr8	880803	881088	chr8:880803-881088;FANTOM	0	.	881028	881029	0	2	168,1,	0,284,
chr8	981095	981315	chr8:981095-981315;FANTOM	0	.	981204	981205	0	2	1,1,	0,219,
chr8	998832	999081	chr8:998832-999081;FANTOM	0	.	998893	998894	0	2	21,146,	0,103,
chr8	1011862	1012449	chr8:1011862-1012449;FANTOM	3	.	1011912	1011913	0	2	17,502,	0,85,
chr8	1045033	1045096	chr8:1045033-1045096;FANTOM	0	.	1045064	1045065	0	2	1,1,	0,62,
chr8	1060714	1060735	chr8:1060714-1060735;FANTOM	0	.	1060722	1060723	0	2	1,4,	0,17,
chr8	1077766	1078066	chr8:1077766-1078066;FANTOM	0	.	1077830	1077831	0	2	1,172,	0,128,
chr8	1081440	1081620	chr8:1081440-1081620;FANTOM	0	.	1081494	1081495	0	2	3,73,	0,107,
chr8	1113582	1113707	chr8:1113582-1113707;FANTOM	0	.	1113594	1113595	0	2	1,100,	0,25,
chr8	1220424	1220599	chr8:1220424-1220599;FANTOM	0	.	1220511	1220512	0	2	1,1,	0,174,
chr8	1321281	1321540	chr8:1321281-1321540;FANTOM	4	.	1321453	1321454	0	2	152,66,	0,193,
chr8	1386881	1387011	chr8:1386881-1387011;FANTOM	0	.	1386928	1386929	0	2	1,36,	0,94,
chr8	1414853	1414992	chr8:1414853-1414992;FANTOM	11	.	1414932	1414933	0	2	47,26,	0,113,
chr8	1424538	1424595	chr8:1424538-1424595;FANTOM	0	.	1424569	1424570	0	2	7,1,	0,56,
chr8	1431851	1432239	chr8:1431851-1432239;FANTOM	0	.	1432044	1432045	0	2	1,1,	0,387,
chr8	1452379	1452383	chr8:1452379-1452383;FANTOM	0	.	1452380	1452381	0	2	1,1,	0,3,
chr8	1494671	1494855	chr8:1494671-1494855;FANTOM	0	.	1494762	1494763	0	2	1,1,	0,183,
chr8	1606148	1606373	chr8:1606148-1606373;FANTOM	0	.	1606260	1606261	0	2	1,1,	0,224,
chr8	1684662	1684866	chr8:1684662-1684866;FANTOM	2	.	1684763	1684764	0	2	68,68,	0,136,
chr8	1693210	1693378	chr8:1693210-1693378;FANTOM	41	.	1693279	1693280	0	2	30,58,	0,110,
chr8	1693574	1694042	chr8:1693574-1694042;FANTOM	188	.	1693751	1693752	0	2	162,274,	0,194,
chr8	1694228	1694696	chr8:1694228-1694696;FANTOM	43	.	1694460	1694461	0	2	193,196,	0,272,
chr8	1694921	1695309	chr8:1694921-1695309;FANTOM	3	.	1695097	1695098	0	2	171,206,	0,182,
chr8	1702764	1703414	chr8:1702764-1703414;FANTOM	5	.	1703176	1703177	0	2	398,222,	0,428,
chr8	1736486	1736690	chr8:1736486-1736690;FANTOM	0	.	1736553	1736554	0	2	27,95,	0,109,
chr8	1750336	1750494	chr8:1750336-1750494;FANTOM	0	.	1750411	1750412	0	2	1,7,	0,151,
chr8	1762268	1762565	chr8:1762268-1762565;FANTOM	3	.	1762494	1762495	0	2	174,17,	0,280,
chr8	1765271	1765682	chr8:1765271-1765682;FANTOM	4	.	1765321	1765322	0	2	31,341,	0,70,
chr8	1780723	1781665	chr8:1780723-1781665;FANTOM	0	.	1781559	1781560	0	2	732,1,	0,941,
chr8	1836847	1837132	chr8:1836847-1837132;FANTOM	0	.	1836955	1836956	0	2	26,94,	0,191,
chr8	1837817	1838203	chr8:1837817-1838203;FANTOM	0	.	1838065	1838066	0	2	173,62,	0,324,
chr8	1845111	1845463	chr8:1845111-1845463;FANTOM	2	.	1845297	1845298	0	2	105,84,	0,268,
chr8	1847894	1848163	chr8:1847894-1848163;FANTOM	0	.	1847919	1847920	0	2	1,219,	0,50,
chr8	1868139	1868360	chr8:1868139-1868360;NETCAGE	2	.	1868249	1868250	0,0,0	2	1,1	0,220
chr8	1873813	1874239	chr8:1873813-1874239;FANTOM	1	.	1874090	1874091	0	2	160,31,	0,395,
chr8	1886265	1886735	chr8:1886265-1886735;FANTOM	1	.	1886460	1886461	0	2	138,217,	0,253,
chr8	1897074	1897760	chr8:1897074-1897760;FANTOM	8	.	1897666	1897667	0	2	576,76,	0,610,
chr8	1898205	1898424	chr8:1898205-1898424;FANTOM	1	.	1898393	1898394	0	2	166,8,	0,211,
chr8	1908202	1908376	chr8:1908202-1908376;FANTOM	0	.	1908283	1908284	0	2	17,28,	0,146,
chr8	1910279	1910380	chr8:1910279-1910380;FANTOM	0	.	1910329	1910330	0	2	1,1,	0,100,
chr8	1910638	1910781	chr8:1910638-1910781;FANTOM	0	.	1910697	1910698	0	2	1,24,	0,119,
chr8	1911297	1911510	chr8:1911297-1911510;FANTOM	0	.	1911443	1911444	0	2	82,1,	0,212,
chr8	1937411	1937647	chr8:1937411-1937647;FANTOM	0	.	1937459	1937460	0	2	1,140,	0,96,
chr8	1960083	1960443	chr8:1960083-1960443;FANTOM	0	.	1960147	1960148	0	2	1,231,	0,129,
chr8	1968833	1969147	chr8:1968833-1969147;FANTOM	0	.	1968910	1968911	0	2	47,205,	0,109,
chr8	1971088	1971527	chr8:1971088-1971527;FANTOM	0	.	1971115	1971116	0	2	1,384,	0,55,
chr8	1992324	1992553	chr8:1992324-1992553;FANTOM	0	.	1992448	1992449	0	2	22,1,	0,228,
chr8	1994506	1994882	chr8:1994506-1994882;FANTOM	0	.	1994693	1994694	0	2	1,1,	0,375,
chr8	2067746	2067869	chr8:2067746-2067869;FANTOM	0	.	2067799	2067800	0	2	1,17,	0,106,
chr8	2079243	2079548	chr8:2079243-2079548;FANTOM	0	.	2079395	2079396	0	2	1,1,	0,304,
chr8	2110600	2110940	chr8:2110600-2110940;FANTOM	2	.	2110832	2110833	0	2	163,37,	0,303,
chr8	2129759	2130202	chr8:2129759-2130202;FANTOM	1	.	2129995	2129996	0	2	40,9,	0,434,
chr8	2130952	2131237	chr8:2130952-2131237;FANTOM	7	.	2131100	2131101	0	2	102,90,	0,195,
chr8	2131397	2131523	chr8:2131397-2131523;FANTOM	0	.	2131470	2131471	0	2	23,2,	0,124,
chr8	2141555	2141733	chr8:2141555-2141733;FANTOM	0	.	2141591	2141592	0	2	1,106,	0,72,
chr8	2153212	2153443	chr8:2153212-2153443;FANTOM	1	.	2153352	2153353	0	2	79,29,	0,202,
chr8	2197132	2197346	chr8:2197132-2197346;FANTOM	0	.	2197238	2197239	0	2	1,1,	0,213,
chr8	2206891	2206904	chr8:2206891-2206904;FANTOM	0	.	2206897	2206898	0	2	1,1,	0,12,
chr8	2263330	2263439	chr8:2263330-2263439;FANTOM	2	.	2263405	2263406	0	2	43,1,	0,108,
chr8	2418829	2418999	chr8:2418829-2418999;FANTOM	0	.	2418938	2418939	0	2	51,1,	0,169,
chr8	2500921	2501118	chr8:2500921-2501118;FANTOM	0	.	2501013	2501014	0	2	1,12,	0,185,
chr8	2511685	2511917	chr8:2511685-2511917;FANTOM	0	.	2511854	2511855	0	2	110,3,	0,229,
chr8	2530387	2530737	chr8:2530387-2530737;FANTOM	0	.	2530463	2530464	0	2	1,198,	0,152,
chr8	2583747	2584096	chr8:2583747-2584096;FANTOM	0	.	2583959	2583960	0	2	77,1,	0,348,
chr8	2588091	2588111	chr8:2588091-2588111;FANTOM	0	.	2588100	2588101	0	2	1,1,	0,19,
chr8	2591169	2591450	chr8:2591169-2591450;FANTOM	13	.	2591224	2591225	0	2	52,222,	0,59,
chr8	2704498	2704682	chr8:2704498-2704682;FANTOM	0	.	2704589	2704590	0	2	1,1,	0,183,
chr8	2740285	2740400	chr8:2740285-2740400;FANTOM	0	.	2740342	2740343	0	2	1,1,	0,114,
chr8	2753417	2753791	chr8:2753417-2753791;FANTOM	0	.	2753606	2753607	0	2	7,1,	0,373,
chr8	2774023	2774367	chr8:2774023-2774367;FANTOM	0	.	2774210	2774211	0	2	34,3,	0,341,
chr8	2880754	2881044	chr8:2880754-2881044;FANTOM	0	.	2880898	2880899	0	2	1,1,	0,289,
chr8	3001693	3001780	chr8:3001693-3001780;FANTOM	0	.	3001736	3001737	0	2	1,1,	0,86,
chr8	3004715	3004983	chr8:3004715-3004983;FANTOM	0	.	3004846	3004847	0	2	1,5,	0,263,
chr8	3005778	3006123	chr8:3005778-3006123;FANTOM	0	.	3006001	3006002	0	2	182,79,	0,266,
chr8	3007689	3007702	chr8:3007689-3007702;FANTOM	0	.	3007697	3007698	0	2	6,1,	0,12,
chr8	3252665	3252838	chr8:3252665-3252838;FANTOM	0	.	3252781	3252782	0	2	61,1,	0,172,
chr8	3271661	3271753	chr8:3271661-3271753;FANTOM	0	.	3271742	3271743	0	2	72,1,	0,91,
chr8	3552666	3552917	chr8:3552666-3552917;FANTOM	0	.	3552914	3552915	0	2	247,1,	0,250,
chr8	3643658	3643668	chr8:3643658-3643668;FANTOM	0	.	3643662	3643663	0	2	1,1,	0,9,
chr8	3945287	3945442	chr8:3945287-3945442;FANTOM	0	.	3945417	3945418	0	2	108,1,	0,154,
chr8	4026631	4026760	chr8:4026631-4026760;FANTOM	0	.	4026729	4026730	0	2	93,24,	0,105,
chr8	4070561	4070914	chr8:4070561-4070914;FANTOM	0	.	4070785	4070786	0	2	98,1,	0,352,
chr8	4154196	4154240	chr8:4154196-4154240;FANTOM	0	.	4154218	4154219	0	2	3,1,	0,43,
chr8	4174670	4174993	chr8:4174670-4174993;FANTOM	0	.	4174745	4174746	0	2	1,172,	0,151,
chr8	4259376	4259502	chr8:4259376-4259502;FANTOM	0	.	4259436	4259437	0	2	3,8,	0,118,
chr8	4332649	4333047	chr8:4332649-4333047;FANTOM	0	.	4332847	4332848	0	2	1,1,	0,397,
chr8	4367909	4368064	chr8:4367909-4368064;FANTOM	0	.	4367987	4367988	0	2	4,1,	0,154,
chr8	4381774	4382111	chr8:4381774-4382111;FANTOM	0	.	4382010	4382011	0	2	137,1,	0,336,
chr8	4404115	4404448	chr8:4404115-4404448;FANTOM	0	.	4404281	4404282	0	2	1,1,	0,332,
chr8	4434678	4434868	chr8:4434678-4434868;FANTOM	0	.	4434787	4434788	0	2	30,1,	0,189,
chr8	4696330	4696392	chr8:4696330-4696392;FANTOM	0	.	4696360	4696361	0	2	1,1,	0,61,
chr8	4848301	4848393	chr8:4848301-4848393;FANTOM	0	.	4848345	4848346	0	2	1,4,	0,88,
chr8	4848752	4849116	chr8:4848752-4849116;FANTOM	0	.	4849024	4849025	0	2	183,1,	0,363,
chr8	4850722	4850982	chr8:4850722-4850982;FANTOM	0	.	4850854	4850855	0	2	104,98,	0,162,
chr8	6119351	6119643	chr8:6119351-6119643;FANTOM	1	.	6119455	6119456	0	2	47,129,	0,163,
chr8	6170326	6170343	chr8:6170326-6170343;FANTOM	0	.	6170334	6170335	0	2	1,1,	0,16,
chr8	6249200	6249515	chr8:6249200-6249515;NETCAGE	5	.	6249502	6249503	0,0,0	2	296,6	0,309
chr8	6267371	6267798	chr8:6267371-6267798;NETCAGE	8	.	6267644	6267645	0,0,0	2	122,2	0,425
chr8	6271384	6271561	chr8:6271384-6271561;NETCAGE	2	.	6271473	6271474	0,0,0	2	3,1	0,176
chr8	6274035	6274201	chr8:6274035-6274201;FANTOM	0	.	6274089	6274090	0	2	1,58,	0,108,
chr8	6274860	6275007	chr8:6274860-6275007;FANTOM	0	.	6274937	6274938	0	2	10,1,	0,146,
chr8	6275449	6275723	chr8:6275449-6275723;FANTOM	0	.	6275482	6275483	0	2	2,208,	0,66,
chr8	6315905	6316277	chr8:6315905-6316277;NETCAGE	3	.	6315999	6316000	0,0,0	2	1,184	0,188
chr8	6323096	6323426	chr8:6323096-6323426;FANTOM	4	.	6323194	6323195	0	2	83,216,	0,114,
chr8	6355054	6355407	chr8:6355054-6355407;FANTOM	0	.	6355230	6355231	0	2	1,1,	0,352,
chr8	6394489	6394505	chr8:6394489-6394505;FANTOM	0	.	6394498	6394499	0	2	4,1,	0,15,
chr8	6396937	6397050	chr8:6396937-6397050;FANTOM	0	.	6396993	6396994	0	2	1,1,	0,112,
chr8	6400051	6400348	chr8:6400051-6400348;FANTOM	0	.	6400276	6400277	0	2	155,1,	0,296,
chr8	6405382	6405492	chr8:6405382-6405492;FANTOM	0	.	6405402	6405403	0	2	1,70,	0,40,
chr8	6407469	6407794	chr8:6407469-6407794;FANTOM	0	.	6407633	6407634	0	2	5,1,	0,324,
chr8	6415254	6415472	chr8:6415254-6415472;FANTOM	0	.	6415344	6415345	0	2	1,37,	0,181,
chr8	6417141	6417596	chr8:6417141-6417596;FANTOM	0	.	6417435	6417436	0	2	260,125,	0,330,
chr8	6431105	6431496	chr8:6431105-6431496;FANTOM	0	.	6431366	6431367	0	2	134,1,	0,390,
chr8	6434406	6434611	chr8:6434406-6434611;FANTOM	0	.	6434442	6434443	0	2	9,141,	0,64,
chr8	6443237	6443295	chr8:6443237-6443295;FANTOM	0	.	6443264	6443265	0	2	2,5,	0,53,
chr8	6446868	6447162	chr8:6446868-6447162;FANTOM	0	.	6447014	6447015	0	2	1,1,	0,293,
chr8	6455509	6456036	chr8:6455509-6456036;FANTOM	0	.	6456002	6456003	0	2	464,3,	0,524,
chr8	6481206	6481441	chr8:6481206-6481441;FANTOM	0	.	6481324	6481325	0	2	3,1,	0,234,
chr8	6490542	6490767	chr8:6490542-6490767;FANTOM	0	.	6490600	6490601	0	2	1,109,	0,116,
chr8	6517765	6517796	chr8:6517765-6517796;FANTOM	0	.	6517789	6517790	0	2	19,1,	0,30,
chr8	6518047	6518428	chr8:6518047-6518428;FANTOM	0	.	6518273	6518274	0	2	74,1,	0,380,
chr8	6536860	6537447	chr8:6536860-6537447;FANTOM	0	.	6537203	6537204	0	2	302,202,	0,385,
chr8	6547873	6548364	chr8:6547873-6548364;NETCAGE	17	.	6548106	6548107	0,0,0	2	223,246	0,245
chr8	6575644	6576065	chr8:6575644-6576065;FANTOM	1	.	6575802	6575803	0	2	109,212,	0,209,
chr8	6577742	6577949	chr8:6577742-6577949;FANTOM	0	.	6577848	6577849	0	2	8,1,	0,206,
chr8	6594062	6594775	chr8:6594062-6594775;NETCAGE	37	.	6594202	6594203	0,0,0	2	113,545	0,168
chr8	6605896	6606328	chr8:6605896-6606328;FANTOM	1	.	6606047	6606048	0	2	48,177,	0,255,
chr8	6635287	6635646	chr8:6635287-6635646;FANTOM	0	.	6635405	6635406	0	2	1,122,	0,237,
chr8	6663567	6663735	chr8:6663567-6663735;FANTOM	0	.	6663650	6663651	0	2	1,1,	0,167,
chr8	6721983	6722491	chr8:6721983-6722491;FANTOM	1	.	6722201	6722202	0	2	204,274,	0,234,
chr8	6722894	6722949	chr8:6722894-6722949;FANTOM	0	.	6722921	6722922	0	2	1,1,	0,54,
chr8	6725876	6726138	chr8:6725876-6726138;FANTOM	10	.	6725987	6725988	0	2	42,80,	0,182,
chr8	6726672	6726933	chr8:6726672-6726933;FANTOM	1	.	6726782	6726783	0	2	31,70,	0,191,
chr8	6903640	6903941	chr8:6903640-6903941;FANTOM	0	.	6903840	6903841	0	2	123,23,	0,278,
chr8	8087033	8087263	chr8:8087033-8087263;NETCAGE	2	.	8087147	8087148	0,0,0	2	1,1	0,229
chr8	8094225	8094359	chr8:8094225-8094359;NETCAGE	2	.	8094297	8094298	0,0,0	2	13,1	0,133
chr8	8127955	8128195	chr8:8127955-8128195;NETCAGE	5	.	8128161	8128162	0,0,0	2	176,2	0,238
chr8	8138822	8139029	chr8:8138822-8139029;FANTOM	0	.	8138941	8138942	0	2	33,1,	0,206,
chr8	8141180	8141291	chr8:8141180-8141291;NETCAGE	3	.	8141236	8141237	0,0,0	2	3,1	0,110
chr8	8142177	8142516	chr8:8142177-8142516;FANTOM	0	.	8142346	8142347	0	2	1,1,	0,338,
chr8	8143505	8143561	chr8:8143505-8143561;FANTOM	0	.	8143515	8143516	0	2	1,36,	0,20,
chr8	8143963	8144303	chr8:8143963-8144303;FANTOM	0	.	8144233	8144234	0	2	202,1,	0,339,
chr8	8146035	8146293	chr8:8146035-8146293;NETCAGE	17	.	8146224	8146225	0,0,0	2	127,5	0,253
chr8	8146598	8146972	chr8:8146598-8146972;NETCAGE	4	.	8146737	8146738	0,0,0	2	26,120	0,254
chr8	8147008	8147233	chr8:8147008-8147233;FANTOM	0	.	8147134	8147135	0	2	34,6,	0,219,
chr8	8153597	8154098	chr8:8153597-8154098;FANTOM	4	.	8153800	8153801	0	2	147,241,	0,260,
chr8	8203793	8204189	chr8:8203793-8204189;FANTOM	1	.	8204137	8204138	0	2	303,9,	0,387,
chr8	8241572	8241733	chr8:8241572-8241733;FANTOM	0	.	8241652	8241653	0	2	1,1,	0,160,
chr8	8242841	8243169	chr8:8242841-8243169;FANTOM	0	.	8242948	8242949	0	2	1,114,	0,214,
chr8	8247461	8247709	chr8:8247461-8247709;FANTOM	1	.	8247493	8247494	0	2	1,184,	0,64,
chr8	8267771	8268089	chr8:8267771-8268089;FANTOM	0	.	8267929	8267930	0	2	1,1,	0,317,
chr8	8298985	8299328	chr8:8298985-8299328;NETCAGE	43	.	8299137	8299138	0,0,0	2	56,93	0,250
chr8	8312120	8312489	chr8:8312120-8312489;NETCAGE	22	.	8312293	8312294	0,0,0	2	94,116	0,253
chr8	8313595	8313879	chr8:8313595-8313879;NETCAGE	3	.	8313804	8313805	0,0,0	2	187,52	0,232
chr8	8340993	8341010	chr8:8340993-8341010;FANTOM	0	.	8341001	8341002	0	2	2,1,	0,16,
chr8	8473001	8473376	chr8:8473001-8473376;NETCAGE	3	.	8473101	8473102	0,0,0	2	1,174	0,201
chr8	8475609	8476070	chr8:8475609-8476070;NETCAGE	190	.	8475755	8475756	0,0,0	2	132,299	0,162
chr8	8483421	8483609	chr8:8483421-8483609;NETCAGE	3	.	8483538	8483539	0,0,0	2	72,25	0,163
chr8	8484475	8484564	chr8:8484475-8484564;NETCAGE	2	.	8484524	8484525	0,0,0	2	12,1	0,88
chr8	8498145	8498322	chr8:8498145-8498322;FANTOM	0	.	8498233	8498234	0	2	1,1,	0,176,
chr8	8513391	8513622	chr8:8513391-8513622;NETCAGE	3	.	8513456	8513457	0,0,0	2	1,100	0,131
chr8	8610591	8610846	chr8:8610591-8610846;FANTOM	0	.	8610738	8610739	0	2	41,1,	0,254,
chr8	8637281	8637697	chr8:8637281-8637697;FANTOM	6	.	8637534	8637535	0	2	232,141,	0,275,
chr8	8648502	8648712	chr8:8648502-8648712;FANTOM	0	.	8648578	8648579	0	2	1,58,	0,152,
chr8	8701542	8701893	chr8:8701542-8701893;FANTOM	0	.	8701761	8701762	0	2	90,1,	0,350,
chr8	8706541	8706605	chr8:8706541-8706605;FANTOM	0	.	8706572	8706573	0	2	1,2,	0,62,
chr8	8713387	8713807	chr8:8713387-8713807;NETCAGE	13	.	8713669	8713670	0,0,0	2	243,98	0,322
chr8	8729957	8730142	chr8:8729957-8730142;NETCAGE	6	.	8730032	8730033	0,0,0	2	3,37	0,148
chr8	8742026	8742246	chr8:8742026-8742246;FANTOM	0	.	8742224	8742225	0	2	179,1,	0,219,
chr8	8746516	8746997	chr8:8746516-8746997;FANTOM	4	.	8746808	8746809	0	2	213,108,	0,373,
chr8	8775264	8775462	chr8:8775264-8775462;FANTOM	0	.	8775325	8775326	0	2	1,75,	0,123,
chr8	8787622	8787836	chr8:8787622-8787836;FANTOM	0	.	8787718	8787719	0	2	1,21,	0,193,
chr8	8792975	8793244	chr8:8792975-8793244;FANTOM	0	.	8793000	8793001	0	2	1,219,	0,50,
chr8	8830847	8830920	chr8:8830847-8830920;FANTOM	0	.	8830883	8830884	0	2	1,1,	0,72,
chr8	8852577	8852777	chr8:8852577-8852777;FANTOM	0	.	8852696	8852697	0	2	41,1,	0,199,
chr8	8878847	8879137	chr8:8878847-8879137;FANTOM	0	.	8878869	8878870	0	2	3,247,	0,43,
chr8	8883496	8883931	chr8:8883496-8883931;FANTOM	0	.	8883839	8883840	0	2	291,39,	0,396,
chr8	8897951	8898142	chr8:8897951-8898142;FANTOM	1	.	8898035	8898036	0	2	6,28,	0,163,
chr8	8915585	8915895	chr8:8915585-8915895;FANTOM	0	.	8915752	8915753	0	2	27,1,	0,309,
chr8	8932382	8932915	chr8:8932382-8932915;FANTOM	2	.	8932598	8932599	0	2	161,260,	0,273,
chr8	8935191	8935379	chr8:8935191-8935379;FANTOM	0	.	8935248	8935249	0	2	1,73,	0,115,
chr8	8936319	8936538	chr8:8936319-8936538;NETCAGE	3	.	8936413	8936414	0,0,0	2	1,30	0,189
chr8	8937466	8937719	chr8:8937466-8937719;NETCAGE	146	.	8937571	8937572	0,0,0	2	3,45	0,208
chr8	8939736	8940088	chr8:8939736-8940088;FANTOM	20	.	8939837	8939838	0	2	58,206,	0,146,
chr8	8951012	8951396	chr8:8951012-8951396;FANTOM	0	.	8951203	8951204	0	2	1,1,	0,383,
chr8	8959747	8959940	chr8:8959747-8959940;NETCAGE	12	.	8959882	8959883	0,0,0	2	79,1	0,192
chr8	8960100	8960544	chr8:8960100-8960544;NETCAGE	12	.	8960242	8960243	0,0,0	2	105,263	0,181
chr8	8978422	8978694	chr8:8978422-8978694;NETCAGE	3	.	8978557	8978558	0,0,0	2	1,1	0,271
chr8	8991645	8992043	chr8:8991645-8992043;FANTOM	0	.	8991843	8991844	0	2	1,1,	0,397,
chr8	8992774	8993100	chr8:8992774-8993100;FANTOM	0	.	8992936	8992937	0	2	1,1,	0,325,
chr8	9040807	9041224	chr8:9040807-9041224;FANTOM	0	.	9041064	9041065	0	2	251,153,	0,264,
chr8	9121825	9122193	chr8:9121825-9122193;FANTOM	0	.	9121952	9121953	0	2	1,114,	0,254,
chr8	9205195	9205431	chr8:9205195-9205431;FANTOM	0	.	9205312	9205313	0	2	1,2,	0,234,
chr8	9219931	9220273	chr8:9219931-9220273;FANTOM	0	.	9220101	9220102	0	2	1,1,	0,341,
chr8	9408701	9409304	chr8:9408701-9409304;FANTOM	3	.	9408904	9408905	0	2	172,368,	0,235,
chr8	9646348	9646507	chr8:9646348-9646507;NETCAGE	2	.	9646429	9646430	0,0,0	2	5,1	0,158
chr8	9764051	9764441	chr8:9764051-9764441;FANTOM	10	.	9764390	9764391	0	2	328,39,	0,351,
chr8	9764585	9764997	chr8:9764585-9764997;FANTOM	0	.	9764870	9764871	0	2	229,70,	0,342,
chr8	9773735	9774211	chr8:9773735-9774211;FANTOM	0	.	9773919	9773920	0	2	174,280,	0,196,
chr8	9774400	9774769	chr8:9774400-9774769;FANTOM	1	.	9774720	9774721	0	2	273,1,	0,368,
chr8	9775483	9776284	chr8:9775483-9776284;FANTOM	0	.	9775833	9775834	0	2	320,420,	0,381,
chr8	9791185	9791439	chr8:9791185-9791439;FANTOM	1	.	9791248	9791249	0	2	14,141,	0,113,
chr8	9802785	9802984	chr8:9802785-9802984;FANTOM	0	.	9802865	9802866	0	2	1,39,	0,160,
chr8	9820905	9820947	chr8:9820905-9820947;FANTOM	0	.	9820908	9820909	0	2	1,35,	0,7,
chr8	9820971	9821370	chr8:9820971-9821370;FANTOM	0	.	9821231	9821232	0	2	148,26,	0,373,
chr8	9853966	9854293	chr8:9853966-9854293;FANTOM	0	.	9854129	9854130	0	2	1,1,	0,326,
chr8	9912937	9913246	chr8:9912937-9913246;FANTOM	0	.	9913137	9913138	0	2	93,1,	0,308,
chr8	9978890	9979101	chr8:9978890-9979101;FANTOM	0	.	9978959	9978960	0	2	1,73,	0,138,
chr8	10001455	10001759	chr8:10001455-10001759;FANTOM	0	.	10001619	10001620	0	2	26,1,	0,303,
chr8	10006722	10007025	chr8:10006722-10007025;NETCAGE	2	.	10006813	10006814	0,0,0	2	1,121	0,182
chr8	10009702	10010057	chr8:10009702-10010057;FANTOM	0	.	10009863	10009864	0	2	32,63,	0,292,
chr8	10079596	10079605	chr8:10079596-10079605;FANTOM	0	.	10079600	10079601	0	2	2,1,	0,8,
chr8	10117948	10118255	chr8:10117948-10118255;FANTOM	0	.	10118045	10118046	0	2	73,184,	0,123,
chr8	10170975	10171338	chr8:10170975-10171338;FANTOM	0	.	10171156	10171157	0	2	1,1,	0,362,
chr8	10187572	10187859	chr8:10187572-10187859;FANTOM	0	.	10187579	10187580	0	2	1,272,	0,15,
chr8	10191869	10192038	chr8:10191869-10192038;FANTOM	0	.	10191952	10191953	0	2	72,74,	0,95,
chr8	10192260	10192787	chr8:10192260-10192787;FANTOM	8	.	10192447	10192448	0	2	133,285,	0,242,
chr8	10193189	10193473	chr8:10193189-10193473;FANTOM	0	.	10193424	10193425	0	2	189,1,	0,283,
chr8	10223292	10223682	chr8:10223292-10223682;FANTOM	0	.	10223589	10223590	0	2	246,40,	0,350,
chr8	10228323	10228440	chr8:10228323-10228440;FANTOM	0	.	10228416	10228417	0	2	72,1,	0,116,
chr8	10240341	10240349	chr8:10240341-10240349;FANTOM	0	.	10240344	10240345	0	2	1,1,	0,7,
chr8	10267879	10268236	chr8:10267879-10268236;FANTOM	0	.	10267883	10267884	0	2	1,348,	0,9,
chr8	10283954	10284169	chr8:10283954-10284169;FANTOM	1	.	10284091	10284092	0	2	89,28,	0,187,
chr8	10305932	10306275	chr8:10305932-10306275;FANTOM	0	.	10305954	10305955	0	2	1,298,	0,45,
chr8	10358887	10359102	chr8:10358887-10359102;FANTOM	0	.	10358990	10358991	0	2	1,9,	0,206,
chr8	10386068	10386214	chr8:10386068-10386214;FANTOM	0	.	10386140	10386141	0	2	1,1,	0,145,
chr8	10538535	10538672	chr8:10538535-10538672;NETCAGE	2	.	10538608	10538609	0,0,0	2	12,1	0,136
chr8	10568701	10568975	chr8:10568701-10568975;NETCAGE	4	.	10568832	10568833	0,0,0	2	61,71	0,203
chr8	10573649	10573859	chr8:10573649-10573859;FANTOM	0	.	10573800	10573801	0	2	94,1,	0,209,
chr8	10589802	10590079	chr8:10589802-10590079;FANTOM	0	.	10589940	10589941	0	2	1,1,	0,276,
chr8	10591008	10591121	chr8:10591008-10591121;FANTOM	0	.	10591064	10591065	0	2	1,1,	0,112,
chr8	10632769	10632921	chr8:10632769-10632921;NETCAGE	2	.	10632887	10632888	0,0,0	2	96,10	0,142
chr8	10634302	10634482	chr8:10634302-10634482;FANTOM	0	.	10634368	10634369	0	2	1,48,	0,132,
chr8	10634629	10635045	chr8:10634629-10635045;NETCAGE	7	.	10634929	10634930	0,0,0	2	230,45	0,371
chr8	10659261	10659473	chr8:10659261-10659473;FANTOM	0	.	10659366	10659367	0	2	1,1,	0,211,
chr8	10676875	10677241	chr8:10676875-10677241;FANTOM	0	.	10677057	10677058	0	2	1,1,	0,365,
chr8	10681939	10682203	chr8:10681939-10682203;FANTOM	0	.	10682137	10682138	0	2	134,1,	0,263,
chr8	10692830	10693156	chr8:10692830-10693156;FANTOM	0	.	10692992	10692993	0	2	1,1,	0,325,
chr8	10725251	10725387	chr8:10725251-10725387;FANTOM	0	.	10725346	10725347	0	2	57,1,	0,135,
chr8	10764620	10764860	chr8:10764620-10764860;FANTOM	0	.	10764739	10764740	0	2	1,1,	0,239,
chr8	10767650	10767905	chr8:10767650-10767905;NETCAGE	8	.	10767709	10767710	0,0,0	2	7,143	0,112
chr8	10770133	10770731	chr8:10770133-10770731;FANTOM	0	.	10770511	10770512	0	2	356,197,	0,401,
chr8	10823160	10823372	chr8:10823160-10823372;FANTOM	0	.	10823177	10823178	0	2	1,178,	0,34,
chr8	10860741	10861140	chr8:10860741-10861140;FANTOM	0	.	10860749	10860750	0	2	1,382,	0,17,
chr8	10872577	10873059	chr8:10872577-10873059;FANTOM	1	.	10872732	10872733	0	2	126,296,	0,186,
chr8	10873844	10874251	chr8:10873844-10874251;FANTOM	0	.	10874240	10874241	0	2	390,3,	0,404,
chr8	10875664	10875852	chr8:10875664-10875852;FANTOM	0	.	10875756	10875757	0	2	1,3,	0,185,
chr8	10922710	10923064	chr8:10922710-10923064;FANTOM	0	.	10922844	10922845	0	2	1,85,	0,269,
chr8	11001237	11001609	chr8:11001237-11001609;FANTOM	0	.	11001583	11001584	0	2	323,1,	0,371,
chr8	11013396	11013600	chr8:11013396-11013600;FANTOM	0	.	11013497	11013498	0	2	1,1,	0,203,
chr8	11032163	11032532	chr8:11032163-11032532;FANTOM	0	.	11032338	11032339	0	2	1,18,	0,351,
chr8	11036366	11036550	chr8:11036366-11036550;FANTOM	0	.	11036457	11036458	0	2	1,1,	0,183,
chr8	11147429	11147599	chr8:11147429-11147599;NETCAGE	3	.	11147513	11147514	0,0,0	2	1,1	0,169
chr8	11193299	11193427	chr8:11193299-11193427;NETCAGE	2	.	11193363	11193364	0,0,0	2	3,1	0,127
chr8	11193973	11194335	chr8:11193973-11194335;NETCAGE	16	.	11194083	11194084	0,0,0	2	26,167	0,195
chr8	11194940	11195279	chr8:11194940-11195279;NETCAGE	79	.	11195115	11195116	0,0,0	2	87,74	0,265
chr8	11275242	11275516	chr8:11275242-11275516;NETCAGE	8	.	11275387	11275388	0,0,0	2	24,7	0,267
chr8	11282611	11282836	chr8:11282611-11282836;FANTOM	0	.	11282800	11282801	0	2	157,3,	0,222,
chr8	11286873	11287154	chr8:11286873-11287154;FANTOM	0	.	11286981	11286982	0	2	1,65,	0,216,
chr8	11310026	11310392	chr8:11310026-11310392;FANTOM	0	.	11310208	11310209	0	2	1,2,	0,364,
chr8	11311289	11311840	chr8:11311289-11311840;FANTOM	0	.	11311809	11311810	0	2	492,1,	0,550,
chr8	11312263	11312525	chr8:11312263-11312525;FANTOM	0	.	11312304	11312305	0	2	1,179,	0,83,
chr8	11312887	11313950	chr8:11312887-11313950;FANTOM	0	.	11313919	11313920	0	2	1003,1,	0,1062,
chr8	11314255	11315026	chr8:11314255-11315026;FANTOM	10	.	11314812	11314813	0	2	525,181,	0,590,
chr8	11315246	11315781	chr8:11315246-11315781;FANTOM	2	.	11315559	11315560	0	2	307,215,	0,320,
chr8	11319529	11319661	chr8:11319529-11319661;FANTOM	0	.	11319594	11319595	0	2	1,2,	0,130,
chr8	11322358	11322501	chr8:11322358-11322501;FANTOM	0	.	11322432	11322433	0	2	8,2,	0,141,
chr8	11322764	11323135	chr8:11322764-11323135;FANTOM	2	.	11322938	11322939	0	2	3,25,	0,346,
chr8	11337266	11337614	chr8:11337266-11337614;FANTOM	0	.	11337439	11337440	0	2	39,40,	0,308,
chr8	11337739	11337946	chr8:11337739-11337946;NETCAGE	3	.	11337842	11337843	0,0,0	2	1,1	0,206
chr8	11341296	11341873	chr8:11341296-11341873;NETCAGE	23	.	11341616	11341617	0,0,0	2	256,192	0,385
chr8	11349402	11349607	chr8:11349402-11349607;FANTOM	0	.	11349480	11349481	0	2	1,48,	0,157,
chr8	11355299	11355616	chr8:11355299-11355616;FANTOM	1	.	11355351	11355352	0	2	14,225,	0,92,
chr8	11367839	11367991	chr8:11367839-11367991;FANTOM	0	.	11367914	11367915	0	2	1,1,	0,151,
chr8	11368445	11368737	chr8:11368445-11368737;FANTOM	2	.	11368557	11368558	0	2	21,88,	0,204,
chr8	11373324	11373814	chr8:11373324-11373814;FANTOM	11	.	11373558	11373559	0	2	107,127,	0,363,
chr8	11389469	11389811	chr8:11389469-11389811;NETCAGE	4	.	11389652	11389653	0,0,0	2	27,1	0,341
chr8	11390926	11391363	chr8:11390926-11391363;NETCAGE	42	.	11391118	11391119	0,0,0	2	162,214	0,223
chr8	11395193	11396035	chr8:11395193-11396035;NETCAGE	50	.	11395312	11395313	0,0,0	2	112,715	0,127
chr8	11404399	11404623	chr8:11404399-11404623;NETCAGE	13	.	11404477	11404478	0,0,0	2	29,96	0,128
chr8	11538128	11538263	chr8:11538128-11538263;FANTOM	0	.	11538239	11538240	0	2	109,21,	0,114,
chr8	11558749	11558994	chr8:11558749-11558994;FANTOM	0	.	11558835	11558836	0	2	5,76,	0,169,
chr8	11560575	11560973	chr8:11560575-11560973;FANTOM	0	.	11560828	11560829	0	2	110,1,	0,397,
chr8	11562739	11563084	chr8:11562739-11563084;FANTOM	0	.	11562993	11562994	0	2	166,1,	0,344,
chr8	11638576	11638793	chr8:11638576-11638793;NETCAGE	2	.	11638684	11638685	0,0,0	2	1,1	0,216
chr8	11647258	11647624	chr8:11647258-11647624;NETCAGE	3	.	11647323	11647324	0,0,0	2	1,235	0,131
chr8	11668465	11668721	chr8:11668465-11668721;NETCAGE	19	.	11668518	11668519	0,0,0	2	49,197	0,59
chr8	11690057	11690160	chr8:11690057-11690160;FANTOM	1	.	11690109	11690110	0	2	4,1,	0,102,
chr8	11729864	11729975	chr8:11729864-11729975;FANTOM	0	.	11729912	11729913	0	2	15,29,	0,82,
chr8	11732269	11732664	chr8:11732269-11732664;FANTOM	1	.	11732344	11732345	0	2	9,253,	0,142,
chr8	11734631	11734824	chr8:11734631-11734824;FANTOM	2	.	11734745	11734746	0	2	65,28,	0,165,
chr8	11735335	11735756	chr8:11735335-11735756;FANTOM	22	.	11735392	11735393	0	2	34,339,	0,82,
chr8	11743673	11744020	chr8:11743673-11744020;FANTOM	6	.	11743862	11743863	0	2	128,95,	0,252,
chr8	11744810	11745247	chr8:11744810-11745247;FANTOM	3	.	11745023	11745024	0	2	71,81,	0,356,
chr8	11745812	11746001	chr8:11745812-11746001;FANTOM	2	.	11745888	11745889	0	2	49,85,	0,104,
chr8	11748703	11748892	chr8:11748703-11748892;FANTOM	1	.	11748811	11748812	0	2	39,11,	0,178,
chr8	11749167	11749418	chr8:11749167-11749418;FANTOM	6	.	11749259	11749260	0	2	46,111,	0,140,
chr8	11754568	11755261	chr8:11754568-11755261;FANTOM	41	.	11754937	11754938	0	2	348,301,	0,392,
chr8	11755941	11756161	chr8:11755941-11756161;FANTOM	1	.	11756071	11756072	0	2	64,22,	0,198,
chr8	11759215	11759539	chr8:11759215-11759539;NETCAGE	4	.	11759378	11759379	0,0,0	2	7,4	0,320
chr8	12397087	12397648	chr8:12397087-12397648;NETCAGE	4	.	12397488	12397489	0,0,0	2	311,69	0,492
chr8	12399008	12399319	chr8:12399008-12399319;NETCAGE	2	.	12399056	12399057	0,0,0	2	1,214	0,97
chr8	12399362	12399712	chr8:12399362-12399712;NETCAGE	2	.	12399515	12399516	0,0,0	2	1,44	0,306
chr8	12400219	12400256	chr8:12400219-12400256;NETCAGE	2	.	12400237	12400238	0,0,0	2	1,1	0,36
chr8	12400412	12400780	chr8:12400412-12400780;NETCAGE	2	.	12400558	12400559	0,0,0	2	1,76	0,292
chr8	12400818	12401483	chr8:12400818-12401483;NETCAGE	3	.	12401140	12401141	0,0,0	2	289,309	0,356
chr8	12414428	12414828	chr8:12414428-12414828;NETCAGE	2	.	12414627	12414628	0,0,0	2	1,1	0,399
chr8	12418787	12418872	chr8:12418787-12418872;NETCAGE	3	.	12418829	12418830	0,0,0	2	2,1	0,84
chr8	12419368	12419749	chr8:12419368-12419749;NETCAGE	3	.	12419558	12419559	0,0,0	2	2,1	0,380
chr8	12419763	12420281	chr8:12419763-12420281;NETCAGE	2	.	12420031	12420032	0,0,0	2	164,145	0,373
chr8	12420479	12420839	chr8:12420479-12420839;NETCAGE	4	.	12420797	12420798	0,0,0	2	279,1	0,359
chr8	12421756	12422156	chr8:12421756-12422156;NETCAGE	2	.	12422015	12422016	0,0,0	2	121,1	0,399
chr8	12444684	12445035	chr8:12444684-12445035;NETCAGE	2	.	12444859	12444860	0,0,0	2	1,1	0,350
chr8	12547325	12547669	chr8:12547325-12547669;FANTOM	0	.	12547482	12547483	0	2	1,30,	0,314,
chr8	12548564	12548926	chr8:12548564-12548926;FANTOM	0	.	12548745	12548746	0	2	86,85,	0,277,
chr8	12608373	12608831	chr8:12608373-12608831;FANTOM	0	.	12608471	12608472	0	2	2,263,	0,195,
chr8	12615021	12615285	chr8:12615021-12615285;FANTOM	4	.	12615098	12615099	0	2	21,130,	0,134,
chr8	12615395	12615750	chr8:12615395-12615750;FANTOM	3	.	12615521	12615522	0	2	69,171,	0,184,
chr8	12622678	12623026	chr8:12622678-12623026;FANTOM	3	.	12622848	12622849	0	2	3,10,	0,338,
chr8	12652705	12652899	chr8:12652705-12652899;FANTOM	0	.	12652836	12652837	0	2	70,1,	0,193,
chr8	12728574	12728753	chr8:12728574-12728753;FANTOM	0	.	12728652	12728653	0	2	1,22,	0,157,
chr8	12819259	12819311	chr8:12819259-12819311;FANTOM	0	.	12819287	12819288	0	2	7,1,	0,51,
chr8	12823567	12823804	chr8:12823567-12823804;FANTOM	0	.	12823685	12823686	0	2	1,1,	0,236,
chr8	12829725	12829793	chr8:12829725-12829793;FANTOM	0	.	12829758	12829759	0	2	1,1,	0,67,
chr8	12834183	12834569	chr8:12834183-12834569;FANTOM	0	.	12834375	12834376	0	2	1,1,	0,385,
chr8	12856860	12857232	chr8:12856860-12857232;FANTOM	1	.	12856870	12856871	0	2	6,357,	0,15,
chr8	12887888	12888235	chr8:12887888-12888235;FANTOM	0	.	12887964	12887965	0	2	1,195,	0,152,
chr8	12893980	12894225	chr8:12893980-12894225;FANTOM	0	.	12894103	12894104	0	2	4,1,	0,244,
chr8	12894442	12894833	chr8:12894442-12894833;FANTOM	1	.	12894560	12894561	0	2	57,211,	0,180,
chr8	12901230	12901467	chr8:12901230-12901467;FANTOM	0	.	12901406	12901407	0	2	117,1,	0,236,
chr8	12975034	12975328	chr8:12975034-12975328;FANTOM	0	.	12975180	12975181	0	2	1,1,	0,293,
chr8	12975583	12975645	chr8:12975583-12975645;FANTOM	0	.	12975607	12975608	0	2	1,13,	0,49,
chr8	12988209	12988727	chr8:12988209-12988727;FANTOM	0	.	12988473	12988474	0	2	180,169,	0,349,
chr8	12996842	12997001	chr8:12996842-12997001;NETCAGE	6	.	12996921	12996922	0,0,0	2	1,1	0,158
chr8	13004776	13005088	chr8:13004776-13005088;FANTOM	0	.	13004834	13004835	0	2	1,196,	0,116,
chr8	13016884	13017306	chr8:13016884-13017306;NETCAGE	16	.	13016888	13016889	0,0,0	2	4,416	0,6
chr8	13059114	13059430	chr8:13059114-13059430;NETCAGE	2	.	13059271	13059272	0,0,0	2	1,1	0,315
chr8	13101435	13101826	chr8:13101435-13101826;FANTOM	0	.	13101809	13101810	0	2	361,3,	0,388,
chr8	13104129	13104532	chr8:13104129-13104532;NETCAGE	12	.	13104452	13104453	0,0,0	2	249,4	0,399
chr8	13108294	13108632	chr8:13108294-13108632;NETCAGE	2	.	13108539	13108540	0,0,0	2	170,16	0,322
chr8	13122971	13123135	chr8:13122971-13123135;FANTOM	0	.	13123061	13123062	0	2	23,6,	0,158,
chr8	13174158	13174460	chr8:13174158-13174460;FANTOM	0	.	13174308	13174309	0	2	1,1,	0,301,
chr8	13175354	13175726	chr8:13175354-13175726;FANTOM	0	.	13175605	13175606	0	2	133,1,	0,371,
chr8	13210778	13210972	chr8:13210778-13210972;FANTOM	0	.	13210874	13210875	0	2	1,1,	0,193,
chr8	13219594	13219925	chr8:13219594-13219925;FANTOM	0	.	13219802	13219803	0	2	204,118,	0,213,
chr8	13224231	13224684	chr8:13224231-13224684;FANTOM	9	.	13224409	13224410	0	2	105,200,	0,253,
chr8	13230060	13230464	chr8:13230060-13230464;FANTOM	3	.	13230282	13230283	0	2	54,13,	0,391,
chr8	13294976	13295349	chr8:13294976-13295349;FANTOM	0	.	13295152	13295153	0	2	1,21,	0,352,
chr8	13302544	13302935	chr8:13302544-13302935;FANTOM	0	.	13302755	13302756	0	2	163,130,	0,261,
chr8	13329086	13329400	chr8:13329086-13329400;FANTOM	5	.	13329353	13329354	0	2	227,5,	0,309,
chr8	13349643	13349945	chr8:13349643-13349945;FANTOM	0	.	13349793	13349794	0	2	1,1,	0,301,
chr8	13393176	13393534	chr8:13393176-13393534;FANTOM	3	.	13393350	13393351	0	2	2,10,	0,348,
chr8	13486765	13487175	chr8:13486765-13487175;FANTOM	1	.	13486958	13486959	0	2	1,23,	0,387,
chr8	13515427	13515756	chr8:13515427-13515756;FANTOM	0	.	13515569	13515570	0	2	4,47,	0,282,
chr8	13562833	13563206	chr8:13562833-13563206;FANTOM	0	.	13563026	13563027	0	2	16,1,	0,372,
chr8	13740663	13740791	chr8:13740663-13740791;FANTOM	0	.	13740746	13740747	0	2	41,1,	0,127,
chr8	13988363	13988798	chr8:13988363-13988798;FANTOM	3	.	13988478	13988479	0	2	45,249,	0,186,
chr8	14364008	14364203	chr8:14364008-14364203;FANTOM	0	.	14364105	14364106	0	2	1,1,	0,194,
chr8	14502458	14502468	chr8:14502458-14502468;FANTOM	0	.	14502462	14502463	0	2	1,1,	0,9,
chr8	14613415	14613715	chr8:14613415-14613715;FANTOM	0	.	14613641	14613642	0	2	155,1,	0,299,
chr8	14762942	14763011	chr8:14762942-14763011;FANTOM	0	.	14762974	14762975	0	2	1,4,	0,65,
chr8	14935833	14936161	chr8:14935833-14936161;FANTOM	0	.	14935996	14935997	0	2	1,1,	0,327,
chr8	15068491	15068795	chr8:15068491-15068795;FANTOM	0	.	15068791	15068792	0	2	300,3,	0,301,
chr8	15375029	15375057	chr8:15375029-15375057;FANTOM	0	.	15375042	15375043	0	2	1,1,	0,27,
chr8	15395546	15395769	chr8:15395546-15395769;FANTOM	0	.	15395643	15395644	0	2	1,28,	0,195,
chr8	15420239	15420569	chr8:15420239-15420569;NETCAGE	3	.	15420262	15420263	0,0,0	2	1,284	0,46
chr8	15439843	15440346	chr8:15439843-15440346;NETCAGE	2	.	15440197	15440198	0,0,0	2	348,141	0,362
chr8	15443006	15443379	chr8:15443006-15443379;FANTOM	0	.	15443075	15443076	0	2	1,234,	0,139,
chr8	15454705	15454724	chr8:15454705-15454724;NETCAGE	2	.	15454714	15454715	0,0,0	2	1,1	0,18
chr8	15503132	15503306	chr8:15503132-15503306;FANTOM	0	.	15503218	15503219	0	2	1,1,	0,173,
chr8	15546823	15547116	chr8:15546823-15547116;FANTOM	0	.	15546969	15546970	0	2	1,1,	0,292,
chr8	15644475	15644861	chr8:15644475-15644861;NETCAGE	2	.	15644667	15644668	0,0,0	2	1,1	0,385
chr8	16018468	16018649	chr8:16018468-16018649;FANTOM	0	.	16018532	16018533	0	2	37,88,	0,93,
chr8	16054471	16054802	chr8:16054471-16054802;FANTOM	4	.	16054671	16054672	0	2	143,73,	0,258,
chr8	16157966	16158245	chr8:16157966-16158245;FANTOM	0	.	16158149	16158150	0	2	91,3,	0,276,
chr8	16180098	16180302	chr8:16180098-16180302;FANTOM	0	.	16180199	16180200	0	2	1,1,	0,203,
chr8	16185668	16185862	chr8:16185668-16185862;FANTOM	0	.	16185776	16185777	0	2	24,1,	0,193,
chr8	16219402	16219917	chr8:16219402-16219917;FANTOM	1	.	16219606	16219607	0	2	193,298,	0,217,
chr8	16222246	16222424	chr8:16222246-16222424;FANTOM	1	.	16222308	16222309	0	2	4,57,	0,121,
chr8	16265487	16265655	chr8:16265487-16265655;FANTOM	0	.	16265570	16265571	0	2	1,1,	0,167,
chr8	16280941	16281214	chr8:16280941-16281214;FANTOM	0	.	16281101	16281102	0	2	50,1,	0,272,
chr8	16304872	16305090	chr8:16304872-16305090;FANTOM	0	.	16304980	16304981	0	2	1,1,	0,217,
chr8	16318498	16318830	chr8:16318498-16318830;FANTOM	0	.	16318749	16318750	0	2	172,1,	0,331,
chr8	16456679	16456744	chr8:16456679-16456744;FANTOM	0	.	16456713	16456714	0	2	5,1,	0,64,
chr8	16476986	16477261	chr8:16476986-16477261;FANTOM	0	.	16477121	16477122	0	2	1,5,	0,270,
chr8	16479323	16479556	chr8:16479323-16479556;FANTOM	0	.	16479439	16479440	0	2	1,1,	0,232,
chr8	16489924	16490119	chr8:16489924-16490119;FANTOM	0	.	16489982	16489983	0	2	1,78,	0,117,
chr8	16504194	16504460	chr8:16504194-16504460;FANTOM	0	.	16504326	16504327	0	2	1,1,	0,265,
chr8	16554450	16554835	chr8:16554450-16554835;FANTOM	0	.	16554743	16554744	0	2	203,1,	0,384,
chr8	16569846	16570195	chr8:16569846-16570195;FANTOM	0	.	16569985	16569986	0	2	1,70,	0,279,
chr8	16609902	16609923	chr8:16609902-16609923;FANTOM	0	.	16609911	16609912	0	2	1,3,	0,18,
chr8	16613104	16613477	chr8:16613104-16613477;FANTOM	0	.	16613306	16613307	0	2	34,1,	0,372,
chr8	16629867	16630175	chr8:16629867-16630175;FANTOM	1	.	16630010	16630011	0	2	89,109,	0,199,
chr8	16754027	16754297	chr8:16754027-16754297;FANTOM	0	.	16754161	16754162	0	2	1,1,	0,269,
chr8	16898778	16899115	chr8:16898778-16899115;FANTOM	0	.	16898946	16898947	0	2	1,1,	0,336,
chr8	16965727	16966045	chr8:16965727-16966045;FANTOM	0	.	16965747	16965748	0	2	1,278,	0,40,
chr8	16981456	16981640	chr8:16981456-16981640;FANTOM	0	.	16981547	16981548	0	2	1,1,	0,183,
chr8	16999712	16999890	chr8:16999712-16999890;FANTOM	0	.	16999800	16999801	0	2	1,1,	0,177,
chr8	17165650	17166030	chr8:17165650-17166030;FANTOM	0	.	17165839	17165840	0	2	1,1,	0,379,
chr8	17178886	17179276	chr8:17178886-17179276;NETCAGE	8	.	17179151	17179152	0,0,0	2	144,2	0,388
chr8	17194213	17194219	chr8:17194213-17194219;FANTOM	0	.	17194215	17194216	0	2	1,2,	0,4,
chr8	17219711	17220783	chr8:17219711-17220783;NETCAGE	8	.	17220408	17220409	0,0,0	2	665,342	0,730
chr8	17227676	17228067	chr8:17227676-17228067;NETCAGE	2	.	17227871	17227872	0,0,0	2	1,1	0,390
chr8	17323896	17324218	chr8:17323896-17324218;NETCAGE	7	.	17324106	17324107	0,0,0	2	148,49	0,273
chr8	17324591	17325057	chr8:17324591-17325057;NETCAGE	21	.	17324764	17324765	0,0,0	2	126,245	0,221
chr8	17328859	17329163	chr8:17328859-17329163;NETCAGE	5	.	17328939	17328940	0,0,0	2	25,168	0,136
chr8	17346893	17347281	chr8:17346893-17347281;NETCAGE	6	.	17346988	17346989	0,0,0	2	1,197	0,191
chr8	17352684	17353090	chr8:17352684-17353090;NETCAGE	6	.	17352808	17352809	0,0,0	2	64,220	0,186
chr8	17355613	17356072	chr8:17355613-17356072;FANTOM	1	.	17355736	17355737	0	2	60,272,	0,187,
chr8	17385893	17386107	chr8:17385893-17386107;FANTOM	0	.	17385999	17386000	0	2	1,1,	0,213,
chr8	17450286	17450513	chr8:17450286-17450513;NETCAGE	6	.	17450321	17450322	0,0,0	2	7,162	0,65
chr8	17463292	17463534	chr8:17463292-17463534;FANTOM	0	.	17463468	17463469	0	2	113,1,	0,241,
chr8	17464056	17464363	chr8:17464056-17464363;FANTOM	0	.	17464256	17464257	0	2	95,1,	0,306,
chr8	17465660	17466084	chr8:17465660-17466084;FANTOM	0	.	17465889	17465890	0	2	113,77,	0,347,
chr8	17466233	17466439	chr8:17466233-17466439;FANTOM	0	.	17466332	17466333	0	2	1,7,	0,199,
chr8	17467552	17467711	chr8:17467552-17467711;FANTOM	4	.	17467599	17467600	0	2	37,101,	0,58,
chr8	17475092	17475263	chr8:17475092-17475263;FANTOM	0	.	17475177	17475178	0	2	1,1,	0,170,
chr8	17553591	17554013	chr8:17553591-17554013;FANTOM	0	.	17553879	17553880	0	2	257,101,	0,321,
chr8	17583613	17583759	chr8:17583613-17583759;FANTOM	0	.	17583633	17583634	0	2	1,105,	0,41,
chr8	17595582	17595868	chr8:17595582-17595868;FANTOM	0	.	17595675	17595676	0	2	1,100,	0,186,
chr8	17663439	17663765	chr8:17663439-17663765;NETCAGE	4	.	17663643	17663644	0,0,0	2	85,1	0,325
chr8	17665479	17665814	chr8:17665479-17665814;FANTOM	0	.	17665518	17665519	0	2	1,256,	0,79,
chr8	17708923	17709156	chr8:17708923-17709156;FANTOM	0	.	17709064	17709065	0	2	55,4,	0,229,
chr8	17769259	17769486	chr8:17769259-17769486;FANTOM	0	.	17769372	17769373	0	2	2,1,	0,226,
chr8	17779245	17779414	chr8:17779245-17779414;NETCAGE	2	.	17779313	17779314	0,0,0	2	1,32	0,137
chr8	17883700	17884048	chr8:17883700-17884048;NETCAGE	5	.	17883873	17883874	0,0,0	2	2,3	0,345
chr8	17888641	17888793	chr8:17888641-17888793;FANTOM	0	.	17888716	17888717	0	2	1,1,	0,151,
chr8	17893767	17894158	chr8:17893767-17894158;FANTOM	0	.	17893963	17893964	0	2	3,1,	0,390,
chr8	18127015	18127037	chr8:18127015-18127037;FANTOM	0	.	18127025	18127026	0	2	1,1,	0,21,
chr8	18203378	18203672	chr8:18203378-18203672;NETCAGE	5	.	18203525	18203526	0,0,0	2	3,1	0,293
chr8	18244410	18244774	chr8:18244410-18244774;FANTOM	0	.	18244527	18244528	0	2	1,129,	0,235,
chr8	18424432	18424631	chr8:18424432-18424631;FANTOM	0	.	18424531	18424532	0	2	1,1,	0,198,
chr8	18523718	18524110	chr8:18523718-18524110;FANTOM	0	.	18523920	18523921	0	2	15,1,	0,391,
chr8	18585215	18585382	chr8:18585215-18585382;FANTOM	0	.	18585298	18585299	0	2	1,1,	0,166,
chr8	18704322	18704730	chr8:18704322-18704730;FANTOM	0	.	18704573	18704574	0	2	130,35,	0,373,
chr8	18718734	18719004	chr8:18718734-18719004;NETCAGE	2	.	18718864	18718865	0,0,0	2	1,10	0,260
chr8	18722659	18722821	chr8:18722659-18722821;FANTOM	0	.	18722739	18722740	0	2	1,1,	0,161,
chr8	18768857	18769292	chr8:18768857-18769292;FANTOM	4	.	18769045	18769046	0	2	174,232,	0,203,
chr8	18836263	18836433	chr8:18836263-18836433;FANTOM	0	.	18836317	18836318	0	2	1,61,	0,109,
chr8	18854306	18854486	chr8:18854306-18854486;FANTOM	0	.	18854450	18854451	0	2	111,1,	0,179,
chr8	18874321	18874582	chr8:18874321-18874582;FANTOM	2	.	18874493	18874494	0	2	85,1,	0,260,
chr8	18884209	18884230	chr8:18884209-18884230;FANTOM	0	.	18884219	18884220	0	2	1,1,	0,20,
chr8	18899094	18899421	chr8:18899094-18899421;NETCAGE	2	.	18899278	18899279	0,0,0	2	43,1	0,326
chr8	18940211	18940624	chr8:18940211-18940624;FANTOM	0	.	18940313	18940314	0	2	1,209,	0,204,
chr8	18951503	18951869	chr8:18951503-18951869;FANTOM	0	.	18951727	18951728	0	2	85,1,	0,365,
chr8	18953463	18953695	chr8:18953463-18953695;FANTOM	0	.	18953604	18953605	0	2	53,1,	0,231,
chr8	18983009	18983083	chr8:18983009-18983083;FANTOM	0	.	18983045	18983046	0	2	1,1,	0,73,
chr8	18984199	18984441	chr8:18984199-18984441;FANTOM	0	.	18984291	18984292	0	2	5,61,	0,181,
chr8	18984881	18985179	chr8:18984881-18985179;FANTOM	0	.	18984937	18984938	0	2	5,189,	0,109,
chr8	18985501	18986149	chr8:18985501-18986149;FANTOM	3	.	18985817	18985818	0	2	264,278,	0,370,
chr8	18986979	18987489	chr8:18986979-18987489;FANTOM	4	.	18987143	18987144	0	2	129,309,	0,201,
chr8	18991999	18992391	chr8:18991999-18992391;FANTOM	6	.	18992139	18992140	0	2	108,218,	0,174,
chr8	18993184	18993532	chr8:18993184-18993532;FANTOM	10	.	18993371	18993372	0	2	133,106,	0,242,
chr8	18996849	18997050	chr8:18996849-18997050;FANTOM	0	.	18996948	18996949	0	2	1,2,	0,199,
chr8	18998257	18998415	chr8:18998257-18998415;FANTOM	0	.	18998307	18998308	0	2	1,58,	0,100,
chr8	19028579	19029034	chr8:19028579-19029034;FANTOM	0	.	19028822	19028823	0	2	120,87,	0,368,
chr8	19058200	19058838	chr8:19058200-19058838;FANTOM	4	.	19058471	19058472	0	2	261,355,	0,283,
chr8	19059591	19059830	chr8:19059591-19059830;FANTOM	5	.	19059760	19059761	0	2	136,35,	0,204,
chr8	19066932	19067320	chr8:19066932-19067320;FANTOM	27	.	19067098	19067099	0	2	107,161,	0,227,
chr8	19071214	19071294	chr8:19071214-19071294;FANTOM	0	.	19071253	19071254	0	2	1,1,	0,79,
chr8	19074265	19074841	chr8:19074265-19074841;FANTOM	5	.	19074691	19074692	0	2	386,108,	0,468,
chr8	19075736	19075934	chr8:19075736-19075934;FANTOM	19	.	19075837	19075838	0	2	10,5,	0,193,
chr8	19082378	19082614	chr8:19082378-19082614;FANTOM	0	.	19082495	19082496	0	2	1,1,	0,235,
chr8	19115789	19115983	chr8:19115789-19115983;FANTOM	0	.	19115885	19115886	0	2	1,2,	0,192,
chr8	19120111	19120389	chr8:19120111-19120389;FANTOM	0	.	19120228	19120229	0	2	1,43,	0,235,
chr8	19156262	19156568	chr8:19156262-19156568;FANTOM	0	.	19156345	19156346	0	2	1,139,	0,167,
chr8	19236420	19236600	chr8:19236420-19236600;FANTOM	1	.	19236591	19236592	0	2	165,2,	0,178,
chr8	19243434	19243614	chr8:19243434-19243614;FANTOM	0	.	19243538	19243539	0	2	31,1,	0,179,
chr8	19260948	19261251	chr8:19260948-19261251;NETCAGE	2	.	19261099	19261100	0,0,0	2	1,1	0,302
chr8	19266409	19266742	chr8:19266409-19266742;FANTOM	1	.	19266622	19266623	0	2	172,78,	0,255,
chr8	19293000	19293226	chr8:19293000-19293226;FANTOM	0	.	19293112	19293113	0	2	1,2,	0,224,
chr8	19314574	19314741	chr8:19314574-19314741;FANTOM	0	.	19314657	19314658	0	2	1,1,	0,166,
chr8	19319707	19319767	chr8:19319707-19319767;FANTOM	0	.	19319736	19319737	0	2	1,1,	0,59,
chr8	19325569	19325733	chr8:19325569-19325733;NETCAGE	4	.	19325650	19325651	0,0,0	2	1,1	0,163
chr8	19330951	19331201	chr8:19330951-19331201;FANTOM	0	.	19331186	19331187	0	2	223,1,	0,249,
chr8	19332797	19333402	chr8:19332797-19333402;FANTOM	13	.	19333163	19333164	0	2	364,236,	0,369,
chr8	19341372	19341590	chr8:19341372-19341590;FANTOM	0	.	19341525	19341526	0	2	91,1,	0,217,
chr8	19354386	19355027	chr8:19354386-19355027;FANTOM	21	.	19354890	19354891	0	2	467,98,	0,543,
chr8	19368663	19368998	chr8:19368663-19368998;FANTOM	0	.	19368808	19368809	0	2	101,145,	0,190,
chr8	19398397	19398781	chr8:19398397-19398781;FANTOM	0	.	19398588	19398589	0	2	1,1,	0,383,
chr8	19414490	19414802	chr8:19414490-19414802;FANTOM	0	.	19414646	19414647	0	2	2,1,	0,311,
chr8	19436473	19436611	chr8:19436473-19436611;FANTOM	0	.	19436571	19436572	0	2	61,1,	0,137,
chr8	19467797	19468008	chr8:19467797-19468008;FANTOM	0	.	19467903	19467904	0	2	4,1,	0,210,
chr8	19495004	19495703	chr8:19495004-19495703;FANTOM	0	.	19495325	19495326	0	2	280,335,	0,364,
chr8	19518773	19518959	chr8:19518773-19518959;FANTOM	0	.	19518865	19518866	0	2	1,1,	0,185,
chr8	19522969	19523285	chr8:19522969-19523285;FANTOM	36	.	19523138	19523139	0	2	161,137,	0,179,
chr8	19533548	19533780	chr8:19533548-19533780;FANTOM	0	.	19533687	19533688	0	2	48,1,	0,231,
chr8	19534251	19534633	chr8:19534251-19534633;FANTOM	0	.	19534629	19534630	0	2	377,1,	0,381,
chr8	19544386	19544870	chr8:19544386-19544870;FANTOM	1	.	19544660	19544661	0	2	154,89,	0,395,
chr8	19553967	19554124	chr8:19553967-19554124;FANTOM	0	.	19554034	19554035	0	2	1,22,	0,135,
chr8	19555269	19555638	chr8:19555269-19555638;FANTOM	9	.	19555535	19555536	0	2	200,35,	0,334,
chr8	19557842	19558052	chr8:19557842-19558052;FANTOM	0	.	19557943	19557944	0	2	1,7,	0,203,
chr8	19562281	19562595	chr8:19562281-19562595;FANTOM	0	.	19562500	19562501	0	2	190,64,	0,250,
chr8	19566953	19567512	chr8:19566953-19567512;FANTOM	0	.	19567286	19567287	0	2	284,175,	0,384,
chr8	19576483	19576522	chr8:19576483-19576522;FANTOM	0	.	19576493	19576494	0	2	1,18,	0,21,
chr8	19591741	19592019	chr8:19591741-19592019;FANTOM	0	.	19591879	19591880	0	2	1,1,	0,277,
chr8	19782770	19783069	chr8:19782770-19783069;FANTOM	0	.	19782973	19782974	0	2	111,2,	0,297,
chr8	19797796	19798054	chr8:19797796-19798054;FANTOM	0	.	19797933	19797934	0	2	121,103,	0,155,
chr8	19798785	19799134	chr8:19798785-19799134;FANTOM	0	.	19798802	19798803	0	2	1,314,	0,35,
chr8	19799323	19799727	chr8:19799323-19799727;FANTOM	0	.	19799694	19799695	0	2	352,12,	0,392,
chr8	19808496	19808756	chr8:19808496-19808756;FANTOM	0	.	19808621	19808622	0	2	43,52,	0,208,
chr8	19832845	19833175	chr8:19832845-19833175;FANTOM	0	.	19833035	19833036	0	2	53,1,	0,329,
chr8	19940572	19940865	chr8:19940572-19940865;FANTOM	0	.	19940718	19940719	0	2	1,1,	0,292,
chr8	19944306	19944529	chr8:19944306-19944529;FANTOM	2	.	19944411	19944412	0	2	69,81,	0,142,
chr8	19956829	19957079	chr8:19956829-19957079;FANTOM	0	.	19956915	19956916	0	2	1,77,	0,173,
chr8	19982799	19983157	chr8:19982799-19983157;FANTOM	0	.	19983021	19983022	0	2	127,39,	0,319,
chr8	20029424	20029730	chr8:20029424-20029730;FANTOM	0	.	20029576	20029577	0	2	1,1,	0,305,
chr8	20043831	20044196	chr8:20043831-20044196;FANTOM	0	.	20044093	20044094	0	2	164,3,	0,362,
chr8	20044575	20044866	chr8:20044575-20044866;FANTOM	2	.	20044730	20044731	0	2	119,99,	0,192,
chr8	20046722	20047002	chr8:20046722-20047002;FANTOM	5	.	20046782	20046783	0	2	11,169,	0,111,
chr8	20055803	20056436	chr8:20055803-20056436;FANTOM	72	.	20056186	20056187	0	2	383,249,	0,384,
chr8	20058362	20058772	chr8:20058362-20058772;FANTOM	108	.	20058409	20058410	0	2	31,346,	0,64,
chr8	20059971	20060332	chr8:20059971-20060332;FANTOM	23	.	20060109	20060110	0	2	93,176,	0,185,
chr8	20064190	20064507	chr8:20064190-20064507;FANTOM	13	.	20064296	20064297	0	2	71,175,	0,142,
chr8	20119235	20119348	chr8:20119235-20119348;FANTOM	0	.	20119249	20119250	0	2	1,84,	0,29,
chr8	20125746	20125979	chr8:20125746-20125979;FANTOM	0	.	20125926	20125927	0	2	129,1,	0,232,
chr8	20126353	20126692	chr8:20126353-20126692;FANTOM	0	.	20126611	20126612	0	2	233,54,	0,285,
chr8	20131379	20131735	chr8:20131379-20131735;FANTOM	0	.	20131638	20131639	0	2	165,1,	0,355,
chr8	20167372	20167597	chr8:20167372-20167597;FANTOM	0	.	20167484	20167485	0	2	2,1,	0,224,
chr8	20182767	20183137	chr8:20182767-20183137;FANTOM	0	.	20182951	20182952	0	2	1,1,	0,369,
chr8	20218774	20218986	chr8:20218774-20218986;FANTOM	0	.	20218879	20218880	0	2	1,1,	0,211,
chr8	20294602	20294707	chr8:20294602-20294707;FANTOM	1	.	20294647	20294648	0	2	6,20,	0,85,
chr8	20296556	20296833	chr8:20296556-20296833;FANTOM	0	.	20296692	20296693	0	2	1,4,	0,273,
chr8	20345349	20345374	chr8:20345349-20345374;FANTOM	0	.	20345362	20345363	0	2	4,1,	0,24,
chr8	20365880	20366059	chr8:20365880-20366059;FANTOM	0	.	20365988	20365989	0	2	40,1,	0,178,
chr8	20676226	20676420	chr8:20676226-20676420;FANTOM	0	.	20676331	20676332	0	2	18,1,	0,193,
chr8	20677727	20677993	chr8:20677727-20677993;FANTOM	0	.	20677861	20677862	0	2	4,1,	0,265,
chr8	21027025	21027231	chr8:21027025-21027231;FANTOM	0	.	21027109	21027110	0	2	1,37,	0,169,
chr8	21167334	21167434	chr8:21167334-21167434;FANTOM	0	.	21167383	21167384	0	2	1,1,	0,99,
chr8	21191542	21191749	chr8:21191542-21191749;NETCAGE	2	.	21191645	21191646	0,0,0	2	1,1	0,206
chr8	21226128	21226144	chr8:21226128-21226144;FANTOM	0	.	21226134	21226135	0	2	1,3,	0,13,
chr8	21335847	21336010	chr8:21335847-21336010;NETCAGE	3	.	21335943	21335944	0,0,0	2	31,1	0,162
chr8	21336370	21336784	chr8:21336370-21336784;NETCAGE	12	.	21336713	21336714	0,0,0	2	290,16	0,398
chr8	21340781	21341137	chr8:21340781-21341137;NETCAGE	32	.	21341029	21341030	0,0,0	2	146,4	0,352
chr8	21341301	21341830	chr8:21341301-21341830;NETCAGE	32	.	21341578	21341579	0,0,0	2	198,172	0,357
chr8	21345657	21345801	chr8:21345657-21345801;NETCAGE	5	.	21345747	21345748	0,0,0	2	38,1	0,143
chr8	21349988	21350288	chr8:21349988-21350288;NETCAGE	11	.	21350077	21350078	0,0,0	2	9,129	0,171
chr8	21407147	21407248	chr8:21407147-21407248;FANTOM	0	.	21407195	21407196	0	2	1,5,	0,96,
chr8	21425650	21425756	chr8:21425650-21425756;FANTOM	0	.	21425702	21425703	0	2	1,1,	0,105,
chr8	21525463	21525479	chr8:21525463-21525479;FANTOM	0	.	21525471	21525472	0	2	2,1,	0,15,
chr8	21541404	21541810	chr8:21541404-21541810;FANTOM	3	.	21541601	21541602	0	2	22,32,	0,374,
chr8	21544652	21544869	chr8:21544652-21544869;FANTOM	0	.	21544766	21544767	0	2	61,49,	0,168,
chr8	21555140	21555363	chr8:21555140-21555363;FANTOM	0	.	21555249	21555250	0	2	1,4,	0,219,
chr8	21624397	21624558	chr8:21624397-21624558;FANTOM	1	.	21624546	21624547	0	2	146,7,	0,154,
chr8	21636550	21636560	chr8:21636550-21636560;FANTOM	0	.	21636554	21636555	0	2	1,1,	0,9,
chr8	21695950	21696343	chr8:21695950-21696343;FANTOM	0	.	21696115	21696116	0	2	1,62,	0,331,
chr8	21775759	21776194	chr8:21775759-21776194;FANTOM	27	.	21775972	21775973	0	2	155,162,	0,273,
chr8	21804083	21804253	chr8:21804083-21804253;FANTOM	0	.	21804127	21804128	0	2	2,83,	0,87,
chr8	21817623	21817860	chr8:21817623-21817860;FANTOM	0	.	21817685	21817686	0	2	1,113,	0,124,
chr8	21867707	21867918	chr8:21867707-21867918;FANTOM	25	.	21867810	21867811	0	2	65,68,	0,143,
chr8	21963701	21963902	chr8:21963701-21963902;NETCAGE	2	.	21963804	21963805	0,0,0	2	8,1	0,200
chr8	21969007	21969258	chr8:21969007-21969258;NETCAGE	21	.	21969090	21969091	0,0,0	2	4,88	0,163
chr8	21999982	22000221	chr8:21999982-22000221;FANTOM	0	.	22000100	22000101	0	2	1,3,	0,236,
chr8	22048643	22048944	chr8:22048643-22048944;FANTOM	0	.	22048827	22048828	0	2	148,79,	0,222,
chr8	22068132	22068339	chr8:22068132-22068339;FANTOM	0	.	22068245	22068246	0	2	72,52,	0,155,
chr8	22103553	22103662	chr8:22103553-22103662;FANTOM	0	.	22103604	22103605	0	2	1,6,	0,103,
chr8	22217910	22218151	chr8:22217910-22218151;NETCAGE	8	.	22218031	22218032	0,0,0	2	69,67	0,174
chr8	22222955	22223268	chr8:22222955-22223268;FANTOM	0	.	22223120	22223121	0	2	69,51,	0,262,
chr8	22227261	22227593	chr8:22227261-22227593;FANTOM	1	.	22227503	22227504	0	2	168,15,	0,317,
chr8	22240884	22241560	chr8:22240884-22241560;FANTOM	1	.	22241217	22241218	0	2	294,302,	0,374,
chr8	22300361	22300587	chr8:22300361-22300587;FANTOM	0	.	22300486	22300487	0	2	122,97,	0,129,
chr8	22301187	22301546	chr8:22301187-22301546;FANTOM	4	.	22301464	22301465	0	2	216,19,	0,340,
chr8	22306621	22306908	chr8:22306621-22306908;FANTOM	0	.	22306764	22306765	0	2	1,1,	0,286,
chr8	22388485	22388546	chr8:22388485-22388546;NETCAGE	2	.	22388514	22388515	0,0,0	2	1,2	0,59
chr8	22395519	22395867	chr8:22395519-22395867;FANTOM	0	.	22395692	22395693	0	2	1,1,	0,347,
chr8	22403598	22403975	chr8:22403598-22403975;FANTOM	0	.	22403914	22403915	0	2	257,1,	0,376,
chr8	22405052	22405624	chr8:22405052-22405624;FANTOM	0	.	22405354	22405355	0	2	224,190,	0,382,
chr8	22408271	22408447	chr8:22408271-22408447;FANTOM	0	.	22408336	22408337	0	2	3,48,	0,128,
chr8	22410101	22410594	chr8:22410101-22410594;FANTOM	10	.	22410363	22410364	0	2	201,169,	0,324,
chr8	22416515	22416771	chr8:22416515-22416771;NETCAGE	2	.	22416648	22416649	0,0,0	2	13,1	0,255
chr8	22439546	22439823	chr8:22439546-22439823;FANTOM	0	.	22439671	22439672	0	2	1,27,	0,250,
chr8	22441359	22441704	chr8:22441359-22441704;FANTOM	0	.	22441531	22441532	0	2	1,1,	0,344,
chr8	22468597	22468907	chr8:22468597-22468907;FANTOM	0	.	22468751	22468752	0	2	1,1,	0,309,
chr8	22469003	22469432	chr8:22469003-22469432;FANTOM	0	.	22469218	22469219	0	2	209,207,	0,222,
chr8	22513437	22513754	chr8:22513437-22513754;FANTOM	0	.	22513669	22513670	0	2	149,1,	0,316,
chr8	22516346	22516607	chr8:22516346-22516607;FANTOM	0	.	22516449	22516450	0	2	14,68,	0,193,
chr8	22522684	22522941	chr8:22522684-22522941;FANTOM	0	.	22522885	22522886	0	2	162,15,	0,242,
chr8	22535910	22536200	chr8:22535910-22536200;FANTOM	0	.	22536166	22536167	0	2	228,4,	0,286,
chr8	22551843	22553123	chr8:22551843-22553123;FANTOM	31	.	22552847	22552848	0	2	909,180,	0,1100,
chr8	22556668	22557074	chr8:22556668-22557074;NETCAGE	2	.	22556802	22556803	0,0,0	2	1,138	0,268
chr8	22557295	22557768	chr8:22557295-22557768;NETCAGE	3	.	22557486	22557487	0,0,0	2	106,196	0,277
chr8	22558443	22558731	chr8:22558443-22558731;FANTOM	1	.	22558495	22558496	0	2	28,211,	0,77,
chr8	22558766	22559542	chr8:22558766-22559542;NETCAGE	157	.	22559145	22559146	0,0,0	2	355,372	0,404
chr8	22561043	22561327	chr8:22561043-22561327;FANTOM	9	.	22561141	22561142	0	2	93,180,	0,104,
chr8	22562170	22562986	chr8:22562170-22562986;FANTOM	31	.	22562571	22562572	0	2	350,363,	0,453,
chr8	22567971	22568086	chr8:22567971-22568086;NETCAGE	2	.	22568028	22568029	0,0,0	2	1,1	0,114
chr8	22571739	22572032	chr8:22571739-22572032;NETCAGE	6	.	22571806	22571807	0,0,0	2	19,177	0,116
chr8	22573211	22573477	chr8:22573211-22573477;FANTOM	8	.	22573403	22573404	0	2	130,11,	0,255,
chr8	22581429	22581679	chr8:22581429-22581679;NETCAGE	3	.	22581496	22581497	0,0,0	2	15,130	0,120
chr8	22590552	22590890	chr8:22590552-22590890;FANTOM	1	.	22590660	22590661	0	2	21,141,	0,197,
chr8	22593602	22594017	chr8:22593602-22594017;NETCAGE	2	.	22593746	22593747	0,0,0	2	80,205	0,210
chr8	22596434	22597212	chr8:22596434-22597212;FANTOM	1	.	22596742	22596743	0	2	241,402,	0,376,
chr8	22600823	22601059	chr8:22600823-22601059;NETCAGE	2	.	22600838	22600839	0,0,0	2	1,205	0,31
chr8	22605845	22606262	chr8:22605845-22606262;FANTOM	0	.	22606041	22606042	0	2	28,52,	0,365,
chr8	22626037	22626421	chr8:22626037-22626421;FANTOM	0	.	22626167	22626168	0	2	1,124,	0,260,
chr8	22636442	22636638	chr8:22636442-22636638;FANTOM	0	.	22636578	22636579	0	2	79,1,	0,195,
chr8	22642199	22642631	chr8:22642199-22642631;FANTOM	0	.	22642284	22642285	0	2	1,261,	0,171,
chr8	22707951	22708086	chr8:22707951-22708086;FANTOM	0	.	22708018	22708019	0	2	1,1,	0,134,
chr8	22710401	22710511	chr8:22710401-22710511;FANTOM	0	.	22710454	22710455	0	2	1,4,	0,106,
chr8	22740294	22740729	chr8:22740294-22740729;NETCAGE	5	.	22740482	22740483	0,0,0	2	110,168	0,267
chr8	22758648	22758881	chr8:22758648-22758881;FANTOM	0	.	22758764	22758765	0	2	1,1,	0,232,
chr8	22778460	22778609	chr8:22778460-22778609;FANTOM	0	.	22778533	22778534	0	2	66,67,	0,82,
chr8	22808149	22808394	chr8:22808149-22808394;FANTOM	0	.	22808222	22808223	0	2	5,102,	0,143,
chr8	22831406	22831667	chr8:22831406-22831667;NETCAGE	40	.	22831497	22831498	0,0,0	2	41,119	0,142
chr8	22831831	22831967	chr8:22831831-22831967;NETCAGE	4	.	22831892	22831893	0,0,0	2	1,13	0,123
chr8	22832854	22833100	chr8:22832854-22833100;FANTOM	0	.	22833062	22833063	0	2	173,1,	0,245,
chr8	22838413	22838742	chr8:22838413-22838742;FANTOM	0	.	22838577	22838578	0	2	1,1,	0,328,
chr8	22840134	22840430	chr8:22840134-22840430;FANTOM	0	.	22840184	22840185	0	2	1,196,	0,100,
chr8	22842871	22843000	chr8:22842871-22843000;NETCAGE	2	.	22842935	22842936	0,0,0	2	1,1	0,128
chr8	22848103	22848478	chr8:22848103-22848478;NETCAGE	4	.	22848149	22848150	0,0,0	2	1,282	0,93
chr8	22854119	22854395	chr8:22854119-22854395;FANTOM	4	.	22854223	22854224	0	2	78,144,	0,132,
chr8	22855581	22855914	chr8:22855581-22855914;FANTOM	0	.	22855755	22855756	0	2	20,3,	0,330,
chr8	22858322	22858618	chr8:22858322-22858618;FANTOM	0	.	22858469	22858470	0	2	59,60,	0,236,
chr8	22858849	22858903	chr8:22858849-22858903;FANTOM	0	.	22858876	22858877	0	2	3,1,	0,53,
chr8	22867059	22867413	chr8:22867059-22867413;FANTOM	0	.	22867161	22867162	0	2	1,149,	0,205,
chr8	22872750	22872814	chr8:22872750-22872814;FANTOM	0	.	22872761	22872762	0	2	1,41,	0,23,
chr8	22942556	22942812	chr8:22942556-22942812;NETCAGE	2	.	22942576	22942577	0,0,0	2	1,216	0,40
chr8	23014689	23015093	chr8:23014689-23015093;FANTOM	0	.	23014899	23014900	0	2	18,1,	0,403,
chr8	23016406	23016568	chr8:23016406-23016568;FANTOM	0	.	23016457	23016458	0	2	1,59,	0,103,
chr8	23020215	23020436	chr8:23020215-23020436;FANTOM	0	.	23020324	23020325	0	2	1,3,	0,218,
chr8	23034603	23034952	chr8:23034603-23034952;FANTOM	2	.	23034669	23034670	0	2	39,254,	0,95,
chr8	23038375	23038737	chr8:23038375-23038737;FANTOM	1	.	23038575	23038576	0	2	108,68,	0,294,
chr8	23075543	23075864	chr8:23075543-23075864;FANTOM	0	.	23075686	23075687	0	2	1,34,	0,287,
chr8	23077758	23078227	chr8:23077758-23078227;NETCAGE	26	.	23078115	23078116	0,0,0	2	334,87	0,382
chr8	23078604	23078823	chr8:23078604-23078823;NETCAGE	6	.	23078782	23078783	0,0,0	2	162,23	0,196
chr8	23133655	23133686	chr8:23133655-23133686;NETCAGE	2	.	23133670	23133671	0,0,0	2	1,1	0,30
chr8	23138717	23138953	chr8:23138717-23138953;FANTOM	0	.	23138814	23138815	0	2	64,104,	0,132,
chr8	23184959	23185020	chr8:23184959-23185020;FANTOM	0	.	23184989	23184990	0	2	1,1,	0,60,
chr8	23195606	23195838	chr8:23195606-23195838;FANTOM	0	.	23195724	23195725	0	2	6,1,	0,231,
chr8	23201305	23201501	chr8:23201305-23201501;NETCAGE	5	.	23201369	23201370	0,0,0	2	1,67	0,129
chr8	23202733	23203217	chr8:23202733-23203217;FANTOM	2	.	23203147	23203148	0	2	347,2,	0,482,
chr8	23203813	23204244	chr8:23203813-23204244;FANTOM	3	.	23204130	23204131	0	2	221,17,	0,414,
chr8	23210314	23210863	chr8:23210314-23210863;FANTOM	0	.	23210697	23210698	0	2	370,151,	0,398,
chr8	23211536	23211676	chr8:23211536-23211676;FANTOM	2	.	23211613	23211614	0	2	23,8,	0,132,
chr8	23213566	23213881	chr8:23213566-23213881;NETCAGE	2	.	23213746	23213747	0,0,0	2	47,1	0,314
chr8	23245818	23245947	chr8:23245818-23245947;FANTOM	0	.	23245882	23245883	0	2	1,1,	0,128,
chr8	23260977	23261039	chr8:23260977-23261039;NETCAGE	2	.	23261007	23261008	0,0,0	2	1,1	0,61
chr8	23308133	23308499	chr8:23308133-23308499;FANTOM	0	.	23308236	23308237	0	2	1,160,	0,206,
chr8	23313272	23313745	chr8:23313272-23313745;NETCAGE	5	.	23313595	23313596	0,0,0	2	322,147	0,326
chr8	23341023	23341429	chr8:23341023-23341429;FANTOM	0	.	23341343	23341344	0	2	296,61,	0,345,
chr8	23341447	23341855	chr8:23341447-23341855;FANTOM	0	.	23341666	23341667	0	2	160,129,	0,279,
chr8	23353842	23353942	chr8:23353842-23353942;FANTOM	0	.	23353891	23353892	0	2	8,8,	0,92,
chr8	23366357	23366637	chr8:23366357-23366637;FANTOM	0	.	23366466	23366467	0	2	53,113,	0,167,
chr8	23376409	23376775	chr8:23376409-23376775;FANTOM	7	.	23376580	23376581	0	2	6,28,	0,338,
chr8	23380808	23381092	chr8:23380808-23381092;NETCAGE	2	.	23380949	23380950	0,0,0	2	1,1	0,283
chr8	23382805	23383060	chr8:23382805-23383060;FANTOM	1	.	23382914	23382915	0	2	33,68,	0,187,
chr8	23385278	23385670	chr8:23385278-23385670;FANTOM	0	.	23385398	23385399	0	2	4,154,	0,238,
chr8	23390028	23390384	chr8:23390028-23390384;FANTOM	0	.	23390040	23390041	0	2	1,332,	0,24,
chr8	23396383	23397127	chr8:23396383-23397127;FANTOM	30	.	23396698	23396699	0	2	249,361,	0,383,
chr8	23397982	23398147	chr8:23397982-23398147;FANTOM	7	.	23398066	23398067	0	2	46,41,	0,124,
chr8	23401814	23402175	chr8:23401814-23402175;FANTOM	0	.	23401975	23401976	0	2	57,94,	0,267,
chr8	23405243	23405645	chr8:23405243-23405645;FANTOM	17	.	23405475	23405476	0	2	186,123,	0,279,
chr8	23408969	23409174	chr8:23408969-23409174;FANTOM	11	.	23408997	23408998	0	2	23,170,	0,35,
chr8	23411826	23412031	chr8:23411826-23412031;FANTOM	4	.	23411907	23411908	0	2	81,122,	0,83,
chr8	23415988	23416142	chr8:23415988-23416142;FANTOM	0	.	23416059	23416060	0	2	3,13,	0,141,
chr8	23418368	23418748	chr8:23418368-23418748;FANTOM	4	.	23418629	23418630	0	2	235,91,	0,289,
chr8	23436711	23436787	chr8:23436711-23436787;FANTOM	0	.	23436739	23436740	0	2	1,19,	0,57,
chr8	23456198	23456355	chr8:23456198-23456355;FANTOM	0	.	23456281	23456282	0	2	13,3,	0,154,
chr8	23463309	23463645	chr8:23463309-23463645;FANTOM	0	.	23463476	23463477	0	2	1,1,	0,335,
chr8	23613077	23613131	chr8:23613077-23613131;FANTOM	0	.	23613103	23613104	0	2	1,1,	0,53,
chr8	23618921	23619563	chr8:23618921-23619563;FANTOM	47	.	23619215	23619216	0	2	269,322,	0,320,
chr8	23620926	23621248	chr8:23620926-23621248;FANTOM	10	.	23621018	23621019	0	2	44,180,	0,142,
chr8	23629548	23629865	chr8:23629548-23629865;FANTOM	0	.	23629706	23629707	0	2	2,1,	0,316,
chr8	23655999	23656321	chr8:23655999-23656321;FANTOM	1	.	23656217	23656218	0	2	161,45,	0,277,
chr8	23710742	23711028	chr8:23710742-23711028;FANTOM	0	.	23710887	23710888	0	2	6,1,	0,285,
chr8	23832365	23832575	chr8:23832365-23832575;FANTOM	1	.	23832442	23832443	0	2	3,57,	0,153,
chr8	23844518	23844653	chr8:23844518-23844653;FANTOM	0	.	23844585	23844586	0	2	1,1,	0,134,
chr8	24011008	24011106	chr8:24011008-24011106;NETCAGE	2	.	24011079	24011080	0,0,0	2	46,1	0,97
chr8	24013716	24014104	chr8:24013716-24014104;FANTOM	0	.	24013763	24013764	0	2	34,326,	0,62,
chr8	24061996	24062377	chr8:24061996-24062377;NETCAGE	3	.	24062210	24062211	0,0,0	2	136,88	0,293
chr8	24062570	24062874	chr8:24062570-24062874;NETCAGE	9	.	24062711	24062712	0,0,0	2	51,71	0,233
chr8	24075855	24076111	chr8:24075855-24076111;NETCAGE	4	.	24075985	24075986	0,0,0	2	121,115	0,141
chr8	24076170	24076512	chr8:24076170-24076512;NETCAGE	20	.	24076408	24076409	0,0,0	2	143,7	0,335
chr8	24079812	24080117	chr8:24079812-24080117;NETCAGE	12	.	24079901	24079902	0,0,0	2	68,193	0,112
chr8	24080324	24080612	chr8:24080324-24080612;NETCAGE	3	.	24080470	24080471	0,0,0	2	129,124	0,164
chr8	24086931	24087314	chr8:24086931-24087314;NETCAGE	2	.	24087122	24087123	0,0,0	2	1,1	0,382
chr8	24129273	24129865	chr8:24129273-24129865;FANTOM	7	.	24129570	24129571	0	2	229,226,	0,366,
chr8	24134954	24135036	chr8:24134954-24135036;FANTOM	0	.	24134994	24134995	0	2	1,1,	0,81,
chr8	24152439	24152589	chr8:24152439-24152589;FANTOM	0	.	24152513	24152514	0	2	1,1,	0,149,
chr8	24155243	24155623	chr8:24155243-24155623;FANTOM	0	.	24155553	24155554	0	2	243,1,	0,379,
chr8	24176460	24176602	chr8:24176460-24176602;FANTOM	0	.	24176559	24176560	0	2	58,1,	0,141,
chr8	24192398	24192693	chr8:24192398-24192693;FANTOM	0	.	24192690	24192691	0	2	291,1,	0,294,
chr8	24194480	24194906	chr8:24194480-24194906;FANTOM	0	.	24194723	24194724	0	2	114,52,	0,374,
chr8	24202539	24202611	chr8:24202539-24202611;FANTOM	0	.	24202544	24202545	0	2	2,62,	0,10,
chr8	24205082	24205515	chr8:24205082-24205515;FANTOM	2	.	24205206	24205207	0	2	55,238,	0,195,
chr8	24206605	24207043	chr8:24206605-24207043;FANTOM	0	.	24206843	24206844	0	2	209,170,	0,268,
chr8	24224699	24225136	chr8:24224699-24225136;FANTOM	0	.	24225029	24225030	0	2	304,80,	0,357,
chr8	24242811	24242949	chr8:24242811-24242949;FANTOM	0	.	24242862	24242863	0	2	1,36,	0,102,
chr8	24242968	24243278	chr8:24242968-24243278;FANTOM	0	.	24243227	24243228	0	2	212,3,	0,307,
chr8	24243913	24244131	chr8:24243913-24244131;FANTOM	8	.	24243976	24243977	0	2	27,117,	0,101,
chr8	24279975	24280126	chr8:24279975-24280126;FANTOM	0	.	24280050	24280051	0	2	1,1,	0,150,
chr8	24382339	24382466	chr8:24382339-24382466;FANTOM	3	.	24382434	24382435	0	2	72,8,	0,119,
chr8	24624446	24624496	chr8:24624446-24624496;FANTOM	0	.	24624471	24624472	0	2	3,1,	0,49,
chr8	24647521	24647845	chr8:24647521-24647845;FANTOM	0	.	24647682	24647683	0	2	1,1,	0,323,
chr8	24799462	24799718	chr8:24799462-24799718;FANTOM	6	.	24799591	24799592	0	2	45,41,	0,215,
chr8	24857844	24858008	chr8:24857844-24858008;FANTOM	0	.	24857897	24857898	0	2	1,58,	0,106,
chr8	24858208	24858485	chr8:24858208-24858485;FANTOM	9	.	24858355	24858356	0	2	103,84,	0,193,
chr8	24861094	24861317	chr8:24861094-24861317;FANTOM	0	.	24861154	24861155	0	2	1,103,	0,120,
chr8	24998434	24998750	chr8:24998434-24998750;FANTOM	0	.	24998493	24998494	0	2	1,197,	0,119,
chr8	25059177	25059384	chr8:25059177-25059384;FANTOM	1	.	25059267	25059268	0	2	70,96,	0,111,
chr8	25092167	25092564	chr8:25092167-25092564;FANTOM	0	.	25092363	25092364	0	2	1,5,	0,392,
chr8	25096912	25097126	chr8:25096912-25097126;FANTOM	1	.	25097023	25097024	0	2	56,46,	0,168,
chr8	25133664	25134104	chr8:25133664-25134104;FANTOM	1	.	25133792	25133793	0	2	54,237,	0,203,
chr8	25186094	25186253	chr8:25186094-25186253;FANTOM	0	.	25186180	25186181	0	2	15,1,	0,158,
chr8	25242857	25243137	chr8:25242857-25243137;FANTOM	0	.	25242938	25242939	0	2	75,192,	0,88,
chr8	25284653	25284746	chr8:25284653-25284746;FANTOM	0	.	25284699	25284700	0	2	1,1,	0,92,
chr8	25306430	25306773	chr8:25306430-25306773;FANTOM	0	.	25306664	25306665	0	2	172,45,	0,298,
chr8	25348135	25348483	chr8:25348135-25348483;FANTOM	0	.	25348308	25348309	0	2	1,1,	0,347,
chr8	25356816	25356840	chr8:25356816-25356840;FANTOM	0	.	25356827	25356828	0	2	1,1,	0,23,
chr8	25703143	25703506	chr8:25703143-25703506;FANTOM	0	.	25703324	25703325	0	2	1,1,	0,362,
chr8	25717073	25717356	chr8:25717073-25717356;FANTOM	0	.	25717214	25717215	0	2	1,1,	0,282,
chr8	25735086	25735185	chr8:25735086-25735185;FANTOM	0	.	25735125	25735126	0	2	1,21,	0,78,
chr8	25738059	25738407	chr8:25738059-25738407;FANTOM	0	.	25738271	25738272	0	2	79,1,	0,347,
chr8	25864670	25864945	chr8:25864670-25864945;FANTOM	0	.	25864827	25864828	0	2	110,70,	0,205,
chr8	25867113	25867338	chr8:25867113-25867338;FANTOM	0	.	25867129	25867130	0	2	1,192,	0,33,
chr8	25867714	25867910	chr8:25867714-25867910;FANTOM	0	.	25867806	25867807	0	2	78,88,	0,108,
chr8	25904215	25904335	chr8:25904215-25904335;FANTOM	0	.	25904274	25904275	0	2	1,1,	0,119,
chr8	26007592	26007752	chr8:26007592-26007752;NETCAGE	18	.	26007645	26007646	0,0,0	2	18,71	0,89
chr8	26007923	26008121	chr8:26007923-26008121;NETCAGE	6	.	26008078	26008079	0,0,0	2	130,16	0,182
chr8	26008929	26009154	chr8:26008929-26009154;FANTOM	0	.	26009014	26009015	0	2	1,55,	0,170,
chr8	26123466	26123833	chr8:26123466-26123833;FANTOM	0	.	26123528	26123529	0	2	1,243,	0,124,
chr8	26124778	26124900	chr8:26124778-26124900;FANTOM	1	.	26124837	26124838	0	2	8,10,	0,112,
chr8	26162518	26162881	chr8:26162518-26162881;FANTOM	1	.	26162570	26162571	0	2	24,282,	0,81,
chr8	26232086	26232281	chr8:26232086-26232281;FANTOM	0	.	26232176	26232177	0	2	1,15,	0,180,
chr8	26262808	26263041	chr8:26262808-26263041;FANTOM	0	.	26262924	26262925	0	2	1,1,	0,232,
chr8	26303814	26303970	chr8:26303814-26303970;FANTOM	0	.	26303904	26303905	0	2	26,1,	0,155,
chr8	26305968	26306033	chr8:26305968-26306033;FANTOM	0	.	26305996	26305997	0	2	1,8,	0,57,
chr8	26306627	26307336	chr8:26306627-26307336;FANTOM	36	.	26307212	26307213	0	2	563,101,	0,608,
chr8	26308652	26309088	chr8:26308652-26309088;NETCAGE	41	.	26308843	26308844	0,0,0	2	163,215	0,221
chr8	26324913	26325141	chr8:26324913-26325141;FANTOM	0	.	26325046	26325047	0	2	40,1,	0,227,
chr8	26429509	26429959	chr8:26429509-26429959;FANTOM	14	.	26429866	26429867	0	2	348,82,	0,368,
chr8	26433425	26433611	chr8:26433425-26433611;FANTOM	3	.	26433472	26433473	0	2	14,104,	0,82,
chr8	26436602	26437074	chr8:26436602-26437074;FANTOM	0	.	26436865	26436866	0	2	169,113,	0,359,
chr8	26437404	26437761	chr8:26437404-26437761;FANTOM	0	.	26437432	26437433	0	2	1,300,	0,57,
chr8	26447042	26447356	chr8:26447042-26447356;FANTOM	0	.	26447231	26447232	0	2	67,1,	0,313,
chr8	26448350	26448741	chr8:26448350-26448741;NETCAGE	3	.	26448545	26448546	0,0,0	2	1,1	0,390
chr8	26449148	26449680	chr8:26449148-26449680;NETCAGE	6	.	26449427	26449428	0,0,0	2	251,224	0,308
chr8	26453595	26453975	chr8:26453595-26453975;FANTOM	0	.	26453686	26453687	0	2	1,198,	0,182,
chr8	26466209	26466513	chr8:26466209-26466513;FANTOM	13	.	26466417	26466418	0	2	182,68,	0,236,
chr8	26466894	26467238	chr8:26466894-26467238;FANTOM	35	.	26467100	26467101	0	2	150,80,	0,264,
chr8	26468935	26469319	chr8:26468935-26469319;FANTOM	2	.	26469206	26469207	0	2	182,22,	0,362,
chr8	26498541	26498935	chr8:26498541-26498935;FANTOM	1	.	26498594	26498595	0	2	1,288,	0,106,
chr8	26661148	26661460	chr8:26661148-26661460;FANTOM	0	.	26661303	26661304	0	2	1,1,	0,311,
chr8	26718570	26718842	chr8:26718570-26718842;FANTOM	0	.	26718712	26718713	0	2	14,1,	0,271,
chr8	26904568	26904899	chr8:26904568-26904899;FANTOM	0	.	26904733	26904734	0	2	1,1,	0,330,
chr8	26948785	26948839	chr8:26948785-26948839;FANTOM	0	.	26948811	26948812	0	2	1,1,	0,53,
chr8	27076185	27076260	chr8:27076185-27076260;FANTOM	0	.	27076222	27076223	0	2	1,1,	0,74,
chr8	27090782	27091032	chr8:27090782-27091032;FANTOM	0	.	27090830	27090831	0	2	1,154,	0,96,
chr8	27095499	27095633	chr8:27095499-27095633;FANTOM	0	.	27095565	27095566	0	2	1,1,	0,133,
chr8	27114452	27114997	chr8:27114452-27114997;FANTOM	0	.	27114717	27114718	0	2	252,266,	0,279,
chr8	27117567	27117870	chr8:27117567-27117870;FANTOM	0	.	27117717	27117718	0	2	1,3,	0,300,
chr8	27119314	27119699	chr8:27119314-27119699;FANTOM	0	.	27119378	27119379	0	2	23,278,	0,107,
chr8	27138634	27138989	chr8:27138634-27138989;FANTOM	0	.	27138721	27138722	0	2	1,180,	0,175,
chr8	27153797	27154118	chr8:27153797-27154118;NETCAGE	6	.	27154055	27154056	0,0,0	2	221,24	0,297
chr8	27192227	27192436	chr8:27192227-27192436;FANTOM	1	.	27192261	27192262	0	2	8,148,	0,61,
chr8	27198229	27198437	chr8:27198229-27198437;FANTOM	0	.	27198330	27198331	0	2	1,5,	0,203,
chr8	27200806	27201031	chr8:27200806-27201031;FANTOM	0	.	27200918	27200919	0	2	1,1,	0,224,
chr8	27208490	27208766	chr8:27208490-27208766;FANTOM	0	.	27208627	27208628	0	2	1,1,	0,275,
chr8	27209291	27209793	chr8:27209291-27209793;FANTOM	5	.	27209525	27209526	0	2	223,256,	0,246,
chr8	27214641	27214849	chr8:27214641-27214849;FANTOM	1	.	27214728	27214729	0	2	5,38,	0,170,
chr8	27217994	27218439	chr8:27217994-27218439;NETCAGE	12	.	27218155	27218156	0,0,0	2	103,224	0,221
chr8	27219305	27219672	chr8:27219305-27219672;FANTOM	0	.	27219419	27219420	0	2	86,223,	0,144,
chr8	27219743	27220043	chr8:27219743-27220043;FANTOM	4	.	27219777	27219778	0	2	19,250,	0,50,
chr8	27221120	27221544	chr8:27221120-27221544;FANTOM	6	.	27221427	27221428	0	2	296,104,	0,320,
chr8	27223958	27224492	chr8:27223958-27224492;FANTOM	12	.	27224190	27224191	0	2	184,252,	0,282,
chr8	27229377	27229823	chr8:27229377-27229823;FANTOM	2	.	27229548	27229549	0	2	105,208,	0,238,
chr8	27232540	27232742	chr8:27232540-27232742;FANTOM	0	.	27232660	27232661	0	2	40,1,	0,201,
chr8	27236352	27236561	chr8:27236352-27236561;FANTOM	8	.	27236405	27236406	0	2	43,144,	0,65,
chr8	27244708	27245545	chr8:27244708-27245545;NETCAGE	65	.	27245159	27245160	0,0,0	2	424,358	0,479
chr8	27247455	27247667	chr8:27247455-27247667;FANTOM	6	.	27247557	27247558	0	2	77,84,	0,128,
chr8	27248451	27248615	chr8:27248451-27248615;FANTOM	1	.	27248584	27248585	0	2	104,1,	0,163,
chr8	27251047	27251329	chr8:27251047-27251329;FANTOM	0	.	27251098	27251099	0	2	40,219,	0,63,
chr8	27252539	27252934	chr8:27252539-27252934;FANTOM	0	.	27252815	27252816	0	2	190,31,	0,364,
chr8	27261537	27262078	chr8:27261537-27262078;FANTOM	4	.	27261764	27261765	0	2	173,259,	0,282,
chr8	27265822	27266045	chr8:27265822-27266045;FANTOM	10	.	27265949	27265950	0	2	55,22,	0,201,
chr8	27266368	27266855	chr8:27266368-27266855;FANTOM	0	.	27266562	27266563	0	2	174,271,	0,216,
chr8	27380504	27380732	chr8:27380504-27380732;NETCAGE	3	.	27380565	27380566	0,0,0	2	3,108	0,120
chr8	27387404	27387600	chr8:27387404-27387600;FANTOM	0	.	27387501	27387502	0	2	1,1,	0,195,
chr8	27449540	27450013	chr8:27449540-27450013;FANTOM	0	.	27449596	27449597	0	2	1,361,	0,112,
chr8	27464961	27465271	chr8:27464961-27465271;FANTOM	0	.	27465266	27465267	0	2	303,1,	0,309,
chr8	27474556	27474730	chr8:27474556-27474730;FANTOM	0	.	27474656	27474657	0	2	32,4,	0,170,
chr8	27492687	27492873	chr8:27492687-27492873;NETCAGE	2	.	27492779	27492780	0,0,0	2	1,1	0,185
chr8	27494025	27494256	chr8:27494025-27494256;FANTOM	1	.	27494185	27494186	0	2	95,4,	0,227,
chr8	27517363	27517693	chr8:27517363-27517693;FANTOM	0	.	27517480	27517481	0	2	1,96,	0,234,
chr8	27547704	27547787	chr8:27547704-27547787;FANTOM	0	.	27547745	27547746	0	2	1,1,	0,82,
chr8	27559719	27559880	chr8:27559719-27559880;FANTOM	0	.	27559799	27559800	0	2	1,1,	0,160,
chr8	27630770	27631068	chr8:27630770-27631068;FANTOM	0	.	27630862	27630863	0	2	2,114,	0,184,
chr8	27694349	27694720	chr8:27694349-27694720;FANTOM	0	.	27694533	27694534	0	2	1,2,	0,369,
chr8	27696477	27696787	chr8:27696477-27696787;NETCAGE	11	.	27696681	27696682	0,0,0	2	134,35	0,275
chr8	27697230	27697457	chr8:27697230-27697457;NETCAGE	5	.	27697363	27697364	0,0,0	2	41,1	0,226
chr8	27721185	27721376	chr8:27721185-27721376;NETCAGE	2	.	27721280	27721281	0,0,0	2	1,1	0,190
chr8	27730121	27730534	chr8:27730121-27730534;FANTOM	1	.	27730321	27730322	0	2	7,18,	0,395,
chr8	27730828	27731229	chr8:27730828-27731229;NETCAGE	7	.	27731160	27731161	0,0,0	2	266,2	0,399
chr8	27731940	27732037	chr8:27731940-27732037;NETCAGE	2	.	27732000	27732001	0,0,0	2	26,1	0,96
chr8	27741945	27742191	chr8:27741945-27742191;NETCAGE	14	.	27742106	27742107	0,0,0	2	122,44	0,202
chr8	27748159	27748652	chr8:27748159-27748652;NETCAGE	5	.	27748418	27748419	0,0,0	2	257,231	0,262
chr8	27751149	27751791	chr8:27751149-27751791;NETCAGE	13	.	27751463	27751464	0,0,0	2	309,322	0,320
chr8	27755115	27755354	chr8:27755115-27755354;NETCAGE	3	.	27755297	27755298	0,0,0	2	128,1	0,238
chr8	27758556	27758829	chr8:27758556-27758829;NETCAGE	2	.	27758707	27758708	0,0,0	2	55,25	0,248
chr8	27759707	27760440	chr8:27759707-27760440;NETCAGE	9	.	27759801	27759802	0,0,0	2	71,614	0,119
chr8	27765803	27766077	chr8:27765803-27766077;NETCAGE	2	.	27765827	27765828	0,0,0	2	1,225	0,49
chr8	27773006	27773338	chr8:27773006-27773338;NETCAGE	7	.	27773196	27773197	0,0,0	2	50,1	0,331
chr8	27789912	27790015	chr8:27789912-27790015;NETCAGE	2	.	27789963	27789964	0,0,0	2	1,1	0,102
chr8	27794107	27794493	chr8:27794107-27794493;FANTOM	0	.	27794300	27794301	0	2	2,1,	0,385,
chr8	27972693	27972953	chr8:27972693-27972953;FANTOM	0	.	27972822	27972823	0	2	1,1,	0,259,
chr8	27998271	27998701	chr8:27998271-27998701;NETCAGE	41	.	27998346	27998347	0,0,0	2	50,329	0,101
chr8	28004860	28005043	chr8:28004860-28005043;FANTOM	0	.	28004967	28004968	0	2	33,1,	0,182,
chr8	28009591	28009780	chr8:28009591-28009780;NETCAGE	2	.	28009729	28009730	0,0,0	2	122,34	0,155
chr8	28054419	28054435	chr8:28054419-28054435;FANTOM	0	.	28054426	28054427	0	2	1,1,	0,15,
chr8	28115133	28115385	chr8:28115133-28115385;NETCAGE	2	.	28115214	28115215	0,0,0	2	1,89	0,163
chr8	28173826	28173945	chr8:28173826-28173945;FANTOM	0	.	28173885	28173886	0	2	1,1,	0,118,
chr8	28193434	28193777	chr8:28193434-28193777;FANTOM	0	.	28193605	28193606	0	2	1,1,	0,342,
chr8	28198305	28198911	chr8:28198305-28198911;FANTOM	0	.	28198311	28198312	0	2	1,593,	0,13,
chr8	28200002	28200175	chr8:28200002-28200175;NETCAGE	2	.	28200032	28200033	0,0,0	2	1,112	0,61
chr8	28201358	28201736	chr8:28201358-28201736;FANTOM	0	.	28201546	28201547	0	2	1,1,	0,377,
chr8	28223388	28223747	chr8:28223388-28223747;NETCAGE	6	.	28223735	28223736	0,0,0	2	339,2	0,357
chr8	28258528	28258941	chr8:28258528-28258941;FANTOM	29	.	28258736	28258737	0	2	202,197,	0,216,
chr8	28263906	28264152	chr8:28263906-28264152;FANTOM	0	.	28263986	28263987	0	2	7,92,	0,154,
chr8	28269273	28269920	chr8:28269273-28269920;FANTOM	24	.	28269514	28269515	0	2	226,389,	0,258,
chr8	28320295	28320574	chr8:28320295-28320574;FANTOM	0	.	28320434	28320435	0	2	1,1,	0,278,
chr8	28352811	28353080	chr8:28352811-28353080;FANTOM	0	.	28352946	28352947	0	2	3,1,	0,268,
chr8	28355222	28355409	chr8:28355222-28355409;FANTOM	0	.	28355285	28355286	0	2	13,72,	0,115,
chr8	28562756	28562912	chr8:28562756-28562912;FANTOM	0	.	28562833	28562834	0	2	1,2,	0,154,
chr8	28565617	28566294	chr8:28565617-28566294;FANTOM	4	.	28565941	28565942	0	2	303,330,	0,347,
chr8	28569820	28569970	chr8:28569820-28569970;FANTOM	0	.	28569873	28569874	0	2	7,49,	0,101,
chr8	28634516	28634595	chr8:28634516-28634595;FANTOM	0	.	28634555	28634556	0	2	1,1,	0,78,
chr8	28635981	28636227	chr8:28635981-28636227;FANTOM	0	.	28636103	28636104	0	2	1,1,	0,245,
chr8	28637206	28637596	chr8:28637206-28637596;FANTOM	1	.	28637432	28637433	0	2	67,4,	0,386,
chr8	28682681	28682979	chr8:28682681-28682979;NETCAGE	2	.	28682829	28682830	0,0,0	2	1,1	0,297
chr8	28745693	28745805	chr8:28745693-28745805;NETCAGE	3	.	28745717	28745718	0,0,0	2	1,64	0,48
chr8	28785346	28785716	chr8:28785346-28785716;FANTOM	1	.	28785528	28785529	0	2	1,5,	0,365,
chr8	28859805	28860025	chr8:28859805-28860025;FANTOM	1	.	28859904	28859905	0	2	51,72,	0,148,
chr8	28874740	28875053	chr8:28874740-28875053;FANTOM	0	.	28874869	28874870	0	2	96,149,	0,164,
chr8	28884105	28884486	chr8:28884105-28884486;FANTOM	0	.	28884216	28884217	0	2	1,158,	0,223,
chr8	28886327	28886717	chr8:28886327-28886717;FANTOM	0	.	28886346	28886347	0	2	5,356,	0,34,
chr8	28890628	28890717	chr8:28890628-28890717;FANTOM	0	.	28890673	28890674	0	2	4,1,	0,88,
chr8	28892314	28892510	chr8:28892314-28892510;NETCAGE	20	.	28892320	28892321	0,0,0	2	1,184	0,12
chr8	28893958	28894419	chr8:28893958-28894419;FANTOM	2	.	28894303	28894304	0	2	308,78,	0,383,
chr8	28923074	28923318	chr8:28923074-28923318;FANTOM	1	.	28923179	28923180	0	2	99,131,	0,113,
chr8	28930417	28930501	chr8:28930417-28930501;FANTOM	0	.	28930458	28930459	0	2	1,1,	0,83,
chr8	28934607	28934767	chr8:28934607-28934767;FANTOM	0	.	28934686	28934687	0	2	1,1,	0,159,
chr8	29026095	29026361	chr8:29026095-29026361;FANTOM	0	.	29026228	29026229	0	2	3,1,	0,265,
chr8	29028606	29028803	chr8:29028606-29028803;FANTOM	0	.	29028711	29028712	0	2	15,1,	0,196,
chr8	29083031	29083529	chr8:29083031-29083529;FANTOM	2	.	29083344	29083345	0	2	292,162,	0,336,
chr8	29097584	29097960	chr8:29097584-29097960;FANTOM	7	.	29097934	29097935	0	2	328,3,	0,373,
chr8	29133709	29133797	chr8:29133709-29133797;NETCAGE	7	.	29133740	29133741	0,0,0	2	4,29	0,59
chr8	29140665	29140743	chr8:29140665-29140743;NETCAGE	4	.	29140703	29140704	0,0,0	2	1,1	0,77
chr8	29144212	29144581	chr8:29144212-29144581;NETCAGE	2	.	29144386	29144387	0,0,0	2	1,21	0,348
chr8	29144637	29144837	chr8:29144637-29144837;FANTOM	0	.	29144776	29144777	0	2	81,1,	0,199,
chr8	29174275	29174532	chr8:29174275-29174532;NETCAGE	2	.	29174467	29174468	0,0,0	2	129,1	0,256
chr8	29175941	29176203	chr8:29175941-29176203;FANTOM	0	.	29176071	29176072	0	2	1,1,	0,261,
chr8	29198749	29199265	chr8:29198749-29199265;FANTOM	4	.	29198930	29198931	0	2	151,303,	0,213,
chr8	29202154	29202365	chr8:29202154-29202365;FANTOM	0	.	29202272	29202273	0	2	27,1,	0,210,
chr8	29204481	29204724	chr8:29204481-29204724;FANTOM	0	.	29204677	29204678	0	2	157,7,	0,236,
chr8	29210689	29210833	chr8:29210689-29210833;NETCAGE	5	.	29210776	29210777	0,0,0	2	32,1	0,143
chr8	29213594	29213602	chr8:29213594-29213602;FANTOM	0	.	29213596	29213597	0	2	1,3,	0,5,
chr8	29224318	29224575	chr8:29224318-29224575;NETCAGE	4	.	29224461	29224462	0,0,0	2	31,1	0,256
chr8	29228813	29229051	chr8:29228813-29229051;NETCAGE	2	.	29228931	29228932	0,0,0	2	1,1	0,237
chr8	29230223	29230556	chr8:29230223-29230556;FANTOM	2	.	29230410	29230411	0	2	51,9,	0,324,
chr8	29230784	29230978	chr8:29230784-29230978;FANTOM	8	.	29230895	29230896	0	2	82,53,	0,141,
chr8	29248095	29248236	chr8:29248095-29248236;FANTOM	0	.	29248196	29248197	0	2	66,3,	0,138,
chr8	29259756	29259831	chr8:29259756-29259831;NETCAGE	2	.	29259818	29259819	0,0,0	2	52,1	0,74
chr8	29260077	29260481	chr8:29260077-29260481;FANTOM	3	.	29260325	29260326	0	2	163,70,	0,334,
chr8	29265831	29266277	chr8:29265831-29266277;FANTOM	10	.	29266021	29266022	0	2	105,169,	0,277,
chr8	29267244	29267441	chr8:29267244-29267441;FANTOM	1	.	29267353	29267354	0	2	79,56,	0,141,
chr8	29316675	29316889	chr8:29316675-29316889;FANTOM	24	.	29316764	29316765	0	2	25,60,	0,154,
chr8	29317211	29317412	chr8:29317211-29317412;NETCAGE	5	.	29317320	29317321	0,0,0	2	20,1	0,200
chr8	29323239	29323388	chr8:29323239-29323388;FANTOM	0	.	29323278	29323279	0	2	1,71,	0,78,
chr8	29326854	29327197	chr8:29326854-29327197;FANTOM	0	.	29326995	29326996	0	2	1,60,	0,283,
chr8	29343038	29343388	chr8:29343038-29343388;NETCAGE	2	.	29343176	29343177	0,0,0	2	1,74	0,276
chr8	29347920	29348328	chr8:29347920-29348328;FANTOM	2	.	29348071	29348072	0	2	5,109,	0,299,
chr8	29352535	29352969	chr8:29352535-29352969;FANTOM	2	.	29352682	29352683	0	2	48,186,	0,248,
chr8	29356550	29356734	chr8:29356550-29356734;FANTOM	0	.	29356563	29356564	0	2	1,157,	0,27,
chr8	29357586	29357867	chr8:29357586-29357867;FANTOM	0	.	29357736	29357737	0	2	22,2,	0,279,
chr8	29361220	29361668	chr8:29361220-29361668;FANTOM	0	.	29361466	29361467	0	2	123,77,	0,371,
chr8	29378824	29379426	chr8:29378824-29379426;NETCAGE	111	.	29379104	29379105	0,0,0	2	245,285	0,317
chr8	29381299	29381477	chr8:29381299-29381477;FANTOM	0	.	29381387	29381388	0	2	1,1,	0,177,
chr8	29381671	29382175	chr8:29381671-29382175;FANTOM	1	.	29381936	29381937	0	2	181,154,	0,350,
chr8	29412011	29412162	chr8:29412011-29412162;FANTOM	0	.	29412113	29412114	0	2	59,4,	0,147,
chr8	29412862	29413263	chr8:29412862-29413263;FANTOM	4	.	29412984	29412985	0	2	28,184,	0,217,
chr8	29413574	29413927	chr8:29413574-29413927;FANTOM	0	.	29413747	29413748	0	2	1,7,	0,346,
chr8	29419877	29419995	chr8:29419877-29419995;FANTOM	5	.	29419891	29419892	0	2	6,94,	0,24,
chr8	29492579	29492739	chr8:29492579-29492739;FANTOM	0	.	29492695	29492696	0	2	84,11,	0,149,
chr8	29495067	29495424	chr8:29495067-29495424;FANTOM	10	.	29495201	29495202	0	2	53,141,	0,216,
chr8	29498284	29498389	chr8:29498284-29498389;FANTOM	0	.	29498337	29498338	0	2	4,1,	0,104,
chr8	29498600	29498751	chr8:29498600-29498751;FANTOM	1	.	29498675	29498676	0	2	3,3,	0,148,
chr8	29498760	29498873	chr8:29498760-29498873;NETCAGE	6	.	29498821	29498822	0,0,0	2	11,1	0,112
chr8	29499383	29499527	chr8:29499383-29499527;FANTOM	0	.	29499388	29499389	0	2	1,133,	0,11,
chr8	29499542	29500017	chr8:29499542-29500017;NETCAGE	42	.	29499897	29499898	0,0,0	2	326,89	0,386
chr8	29511970	29512365	chr8:29511970-29512365;FANTOM	0	.	29512071	29512072	0	2	1,192,	0,203,
chr8	29512699	29512724	chr8:29512699-29512724;NETCAGE	4	.	29512709	29512710	0,0,0	2	1,4	0,21
chr8	29513029	29513506	chr8:29513029-29513506;FANTOM	9	.	29513189	29513190	0	2	123,278,	0,199,
chr8	29513867	29514215	chr8:29513867-29514215;FANTOM	7	.	29514081	29514082	0	2	160,79,	0,269,
chr8	29516615	29516871	chr8:29516615-29516871;FANTOM	5	.	29516761	29516762	0	2	103,65,	0,191,
chr8	29522725	29523096	chr8:29522725-29523096;FANTOM	41	.	29522813	29522814	0	2	38,231,	0,140,
chr8	29526859	29527039	chr8:29526859-29527039;FANTOM	0	.	29527016	29527017	0	2	137,1,	0,179,
chr8	29533274	29533303	chr8:29533274-29533303;FANTOM	0	.	29533291	29533292	0	2	7,1,	0,28,
chr8	29558749	29558970	chr8:29558749-29558970;FANTOM	0	.	29558857	29558858	0	2	5,9,	0,212,
chr8	29561597	29561859	chr8:29561597-29561859;FANTOM	0	.	29561692	29561693	0	2	8,79,	0,183,
chr8	29563620	29563791	chr8:29563620-29563791;NETCAGE	4	.	29563653	29563654	0,0,0	2	1,105	0,66
chr8	29576846	29577118	chr8:29576846-29577118;FANTOM	0	.	29576976	29576977	0	2	102,112,	0,160,
chr8	29585399	29585585	chr8:29585399-29585585;NETCAGE	7	.	29585408	29585409	0,0,0	2	1,167	0,19
chr8	29595040	29595214	chr8:29595040-29595214;FANTOM	8	.	29595120	29595121	0	2	21,33,	0,141,
chr8	29595520	29595680	chr8:29595520-29595680;NETCAGE	5	.	29595615	29595616	0,0,0	2	33,2	0,158
chr8	29596053	29596328	chr8:29596053-29596328;NETCAGE	56	.	29596158	29596159	0,0,0	2	26,89	0,186
chr8	29596506	29596790	chr8:29596506-29596790;NETCAGE	11	.	29596566	29596567	0,0,0	2	1,163	0,121
chr8	29604505	29604712	chr8:29604505-29604712;NETCAGE	2	.	29604608	29604609	0,0,0	2	1,1	0,206
chr8	29610958	29611304	chr8:29610958-29611304;NETCAGE	4	.	29611098	29611099	0,0,0	2	1,66	0,280
chr8	29612596	29612731	chr8:29612596-29612731;FANTOM	0	.	29612663	29612664	0	2	1,1,	0,134,
chr8	29614458	29614797	chr8:29614458-29614797;NETCAGE	152	.	29614618	29614619	0,0,0	2	119,137	0,202
chr8	29623150	29623293	chr8:29623150-29623293;FANTOM	0	.	29623214	29623215	0	2	20,34,	0,109,
chr8	29630716	29630847	chr8:29630716-29630847;FANTOM	0	.	29630781	29630782	0	2	1,1,	0,130,
chr8	29631359	29631483	chr8:29631359-29631483;FANTOM	0	.	29631420	29631421	0	2	1,1,	0,123,
chr8	29631647	29631969	chr8:29631647-29631969;FANTOM	0	.	29631807	29631808	0	2	1,1,	0,321,
chr8	29632423	29632789	chr8:29632423-29632789;NETCAGE	3	.	29632668	29632669	0,0,0	2	126,1	0,365
chr8	29663943	29664184	chr8:29663943-29664184;FANTOM	0	.	29664063	29664064	0	2	1,1,	0,240,
chr8	29666560	29666762	chr8:29666560-29666762;NETCAGE	6	.	29666644	29666645	0,0,0	2	1,33	0,169
chr8	29666957	29667925	chr8:29666957-29667925;NETCAGE	168	.	29667465	29667466	0,0,0	2	493,444	0,524
chr8	29669746	29669944	chr8:29669746-29669944;NETCAGE	120	.	29669841	29669842	0,0,0	2	34,41	0,157
chr8	29692137	29692194	chr8:29692137-29692194;FANTOM	0	.	29692160	29692161	0	2	1,10,	0,47,
chr8	29693089	29693355	chr8:29693089-29693355;FANTOM	5	.	29693191	29693192	0	2	77,137,	0,129,
chr8	29694007	29694401	chr8:29694007-29694401;FANTOM	5	.	29694187	29694188	0	2	69,101,	0,293,
chr8	29704346	29704728	chr8:29704346-29704728;FANTOM	0	.	29704536	29704537	0	2	1,1,	0,381,
chr8	29705863	29706038	chr8:29705863-29706038;FANTOM	3	.	29705973	29705974	0	2	75,28,	0,147,
chr8	29707370	29707567	chr8:29707370-29707567;FANTOM	0	.	29707470	29707471	0	2	11,7,	0,190,
chr8	29718880	29719263	chr8:29718880-29719263;NETCAGE	4	.	29718993	29718994	0,0,0	2	1,157	0,226
chr8	29758918	29759047	chr8:29758918-29759047;FANTOM	0	.	29759035	29759036	0	2	108,1,	0,128,
chr8	29815791	29816244	chr8:29815791-29816244;NETCAGE	48	.	29815966	29815967	0,0,0	2	83,184	0,269
chr8	29848421	29848809	chr8:29848421-29848809;FANTOM	0	.	29848731	29848732	0	2	234,1,	0,387,
chr8	29914930	29915195	chr8:29914930-29915195;FANTOM	0	.	29915083	29915084	0	2	44,1,	0,264,
chr8	29934355	29934655	chr8:29934355-29934655;FANTOM	0	.	29934513	29934514	0	2	100,82,	0,218,
chr8	29938783	29938843	chr8:29938783-29938843;FANTOM	0	.	29938810	29938811	0	2	1,6,	0,54,
chr8	29946002	29946367	chr8:29946002-29946367;FANTOM	1	.	29946214	29946215	0	2	110,50,	0,315,
chr8	29948448	29949236	chr8:29948448-29949236;FANTOM	6	.	29948547	29948548	0	2	63,652,	0,136,
chr8	29957112	29957836	chr8:29957112-29957836;FANTOM	3	.	29957407	29957408	0	2	285,418,	0,306,
chr8	30015593	30015700	chr8:30015593-30015700;FANTOM	3	.	30015664	30015665	0	2	38,2,	0,105,
chr8	30163285	30163359	chr8:30163285-30163359;FANTOM	0	.	30163320	30163321	0	2	1,4,	0,70,
chr8	30168992	30169171	chr8:30168992-30169171;FANTOM	0	.	30169081	30169082	0	2	1,1,	0,178,
chr8	30196408	30196547	chr8:30196408-30196547;NETCAGE	2	.	30196477	30196478	0,0,0	2	1,1	0,138
chr8	30197079	30197464	chr8:30197079-30197464;NETCAGE	3	.	30197204	30197205	0,0,0	2	1,135	0,250
chr8	30237954	30238310	chr8:30237954-30238310;FANTOM	0	.	30238131	30238132	0	2	1,1,	0,355,
chr8	30262933	30263230	chr8:30262933-30263230;FANTOM	0	.	30262976	30262977	0	2	1,210,	0,87,
chr8	30273402	30273800	chr8:30273402-30273800;FANTOM	0	.	30273434	30273435	0	2	8,341,	0,57,
chr8	30278706	30278862	chr8:30278706-30278862;FANTOM	0	.	30278760	30278761	0	2	2,48,	0,108,
chr8	30280646	30281238	chr8:30280646-30281238;FANTOM	6	.	30280960	30280961	0	2	262,224,	0,368,
chr8	30289976	30290332	chr8:30289976-30290332;NETCAGE	15	.	30289978	30289979	0,0,0	2	1,351	0,5
chr8	30326016	30326344	chr8:30326016-30326344;FANTOM	0	.	30326192	30326193	0	2	26,1,	0,327,
chr8	30358644	30358942	chr8:30358644-30358942;FANTOM	0	.	30358766	30358767	0	2	100,152,	0,146,
chr8	30363851	30364149	chr8:30363851-30364149;FANTOM	0	.	30363999	30364000	0	2	1,1,	0,297,
chr8	30388778	30389544	chr8:30388778-30389544;NETCAGE	17	.	30389154	30389155	0,0,0	2	368,381	0,385
chr8	30390555	30390951	chr8:30390555-30390951;NETCAGE	6	.	30390578	30390579	0,0,0	2	13,362	0,34
chr8	30391311	30391585	chr8:30391311-30391585;NETCAGE	2	.	30391447	30391448	0,0,0	2	1,1	0,273
chr8	30432233	30432653	chr8:30432233-30432653;NETCAGE	5	.	30432404	30432405	0,0,0	2	156,232	0,188
chr8	30434592	30435005	chr8:30434592-30435005;NETCAGE	6	.	30434854	30434855	0,0,0	2	131,19	0,394
chr8	30435369	30435466	chr8:30435369-30435466;FANTOM	0	.	30435407	30435408	0	2	1,20,	0,77,
chr8	30462940	30463157	chr8:30462940-30463157;FANTOM	0	.	30463080	30463081	0	2	65,1,	0,216,
chr8	30506010	30506203	chr8:30506010-30506203;FANTOM	0	.	30506100	30506101	0	2	1,12,	0,181,
chr8	30512500	30512637	chr8:30512500-30512637;NETCAGE	4	.	30512585	30512586	0,0,0	2	54,19	0,118
chr8	30513352	30513694	chr8:30513352-30513694;NETCAGE	25	.	30513589	30513590	0,0,0	2	200,67	0,275
chr8	30580467	30580796	chr8:30580467-30580796;FANTOM	4	.	30580573	30580574	0	2	93,209,	0,120,
chr8	30594719	30594985	chr8:30594719-30594985;FANTOM	0	.	30594838	30594839	0	2	1,27,	0,239,
chr8	30600183	30600302	chr8:30600183-30600302;NETCAGE	10	.	30600231	30600232	0,0,0	2	1,22	0,97
chr8	30603649	30603724	chr8:30603649-30603724;NETCAGE	2	.	30603686	30603687	0,0,0	2	1,1	0,74
chr8	30617186	30617561	chr8:30617186-30617561;NETCAGE	2	.	30617373	30617374	0,0,0	2	1,1	0,374
chr8	30666266	30666462	chr8:30666266-30666462;FANTOM	0	.	30666363	30666364	0	2	1,2,	0,194,
chr8	30684355	30684598	chr8:30684355-30684598;NETCAGE	2	.	30684476	30684477	0,0,0	2	1,1	0,242
chr8	30733329	30733342	chr8:30733329-30733342;FANTOM	0	.	30733335	30733336	0	2	1,1,	0,12,
chr8	30769723	30770025	chr8:30769723-30770025;FANTOM	2	.	30769858	30769859	0	2	112,143,	0,159,
chr8	30820542	30820686	chr8:30820542-30820686;FANTOM	0	.	30820609	30820610	0	2	1,10,	0,134,
chr8	30820960	30821235	chr8:30820960-30821235;FANTOM	0	.	30821097	30821098	0	2	1,1,	0,274,
chr8	30892240	30892587	chr8:30892240-30892587;FANTOM	3	.	30892392	30892393	0	2	5,47,	0,300,
chr8	30892930	30893420	chr8:30892930-30893420;FANTOM	0	.	30892947	30892948	0	2	11,466,	0,24,
chr8	30907025	30907279	chr8:30907025-30907279;FANTOM	0	.	30907151	30907152	0	2	1,1,	0,253,
chr8	31040746	31040774	chr8:31040746-31040774;FANTOM	0	.	31040759	31040760	0	2	1,1,	0,27,
chr8	31068137	31068428	chr8:31068137-31068428;FANTOM	0	.	31068253	31068254	0	2	1,59,	0,232,
chr8	31115048	31115061	chr8:31115048-31115061;FANTOM	0	.	31115051	31115052	0	2	1,6,	0,7,
chr8	31303370	31303372	chr8:31303370-31303372;FANTOM	0	.	31303370	31303371	0	2	1,1,	0,1,
chr8	31350162	31350454	chr8:31350162-31350454;FANTOM	0	.	31350307	31350308	0	2	1,1,	0,291,
chr8	31498667	31498926	chr8:31498667-31498926;FANTOM	1	.	31498726	31498727	0	2	43,183,	0,76,
chr8	31500789	31500847	chr8:31500789-31500847;FANTOM	0	.	31500817	31500818	0	2	1,1,	0,57,
chr8	31584463	31584620	chr8:31584463-31584620;FANTOM	0	.	31584541	31584542	0	2	1,1,	0,156,
chr8	31770088	31770106	chr8:31770088-31770106;FANTOM	1	.	31770097	31770098	0	2	4,3,	0,15,
chr8	31861794	31862187	chr8:31861794-31862187;FANTOM	0	.	31861909	31861910	0	2	1,163,	0,230,
chr8	31888630	31888701	chr8:31888630-31888701;FANTOM	0	.	31888665	31888666	0	2	1,1,	0,70,
chr8	32044049	32044368	chr8:32044049-32044368;FANTOM	0	.	32044208	32044209	0	2	1,1,	0,318,
chr8	32052985	32053085	chr8:32052985-32053085;FANTOM	0	.	32053035	32053036	0	2	2,1,	0,99,
chr8	32077735	32077921	chr8:32077735-32077921;FANTOM	0	.	32077801	32077802	0	2	1,54,	0,132,
chr8	32084575	32084724	chr8:32084575-32084724;FANTOM	0	.	32084673	32084674	0	2	49,1,	0,148,
chr8	32174217	32174584	chr8:32174217-32174584;FANTOM	0	.	32174400	32174401	0	2	1,1,	0,366,
chr8	32191944	32192171	chr8:32191944-32192171;FANTOM	0	.	32192068	32192069	0	2	25,2,	0,225,
chr8	32240573	32240939	chr8:32240573-32240939;FANTOM	0	.	32240755	32240756	0	2	1,1,	0,365,
chr8	32369942	32370218	chr8:32369942-32370218;FANTOM	0	.	32370064	32370065	0	2	2,32,	0,244,
chr8	32490865	32491103	chr8:32490865-32491103;FANTOM	0	.	32490992	32490993	0	2	18,1,	0,237,
chr8	32491615	32491938	chr8:32491615-32491938;FANTOM	0	.	32491676	32491677	0	2	1,200,	0,123,
chr8	32508172	32508500	chr8:32508172-32508500;FANTOM	0	.	32508336	32508337	0	2	2,1,	0,327,
chr8	32553058	32553329	chr8:32553058-32553329;FANTOM	0	.	32553193	32553194	0	2	1,1,	0,270,
chr8	32558705	32558963	chr8:32558705-32558963;FANTOM	0	.	32558833	32558834	0	2	1,1,	0,257,
chr8	32572764	32572916	chr8:32572764-32572916;FANTOM	0	.	32572839	32572840	0	2	1,1,	0,151,
chr8	32603273	32603561	chr8:32603273-32603561;FANTOM	0	.	32603416	32603417	0	2	1,1,	0,287,
chr8	32642880	32643214	chr8:32642880-32643214;FANTOM	0	.	32643046	32643047	0	2	1,1,	0,333,
chr8	32651847	32651959	chr8:32651847-32651959;FANTOM	1	.	32651893	32651894	0	2	4,22,	0,90,
chr8	32742594	32743026	chr8:32742594-32743026;NETCAGE	3	.	32742744	32742745	0,0,0	2	104,235	0,197
chr8	33051592	33051837	chr8:33051592-33051837;FANTOM	0	.	33051714	33051715	0	2	1,1,	0,244,
chr8	33064719	33064932	chr8:33064719-33064932;FANTOM	0	.	33064825	33064826	0	2	1,1,	0,212,
chr8	33071283	33071444	chr8:33071283-33071444;FANTOM	0	.	33071365	33071366	0	2	5,1,	0,160,
chr8	33087510	33087852	chr8:33087510-33087852;FANTOM	0	.	33087680	33087681	0	2	1,1,	0,341,
chr8	33171315	33171414	chr8:33171315-33171414;FANTOM	0	.	33171364	33171365	0	2	1,1,	0,98,
chr8	33245630	33245874	chr8:33245630-33245874;FANTOM	0	.	33245727	33245728	0	2	1,49,	0,195,
chr8	33265826	33266145	chr8:33265826-33266145;FANTOM	0	.	33265939	33265940	0	2	3,95,	0,224,
chr8	33287156	33287526	chr8:33287156-33287526;FANTOM	0	.	33287340	33287341	0	2	1,1,	0,369,
chr8	33291442	33291793	chr8:33291442-33291793;FANTOM	0	.	33291638	33291639	0	2	44,2,	0,349,
chr8	33412023	33412143	chr8:33412023-33412143;NETCAGE	3	.	33412082	33412083	0,0,0	2	1,1	0,119
chr8	33412484	33412543	chr8:33412484-33412543;NETCAGE	14	.	33412512	33412513	0,0,0	2	4,5	0,54
chr8	33422539	33422669	chr8:33422539-33422669;FANTOM	0	.	33422566	33422567	0	2	1,75,	0,55,
chr8	33431884	33432209	chr8:33431884-33432209;FANTOM	0	.	33432045	33432046	0	2	1,2,	0,323,
chr8	33438678	33438763	chr8:33438678-33438763;NETCAGE	2	.	33438720	33438721	0,0,0	2	1,1	0,84
chr8	33456177	33456579	chr8:33456177-33456579;FANTOM	0	.	33456439	33456440	0	2	248,124,	0,278,
chr8	33490934	33491263	chr8:33490934-33491263;NETCAGE	16	.	33491088	33491089	0,0,0	2	4,23	0,306
chr8	33579772	33580017	chr8:33579772-33580017;FANTOM	0	.	33579843	33579844	0	2	49,150,	0,95,
chr8	33668021	33668356	chr8:33668021-33668356;FANTOM	0	.	33668147	33668148	0	2	14,96,	0,239,
chr8	33718252	33718557	chr8:33718252-33718557;FANTOM	0	.	33718394	33718395	0	2	1,21,	0,284,
chr8	33743518	33743769	chr8:33743518-33743769;FANTOM	0	.	33743643	33743644	0	2	1,1,	0,250,
chr8	33747203	33747216	chr8:33747203-33747216;FANTOM	0	.	33747208	33747209	0	2	1,2,	0,11,
chr8	34078648	34078885	chr8:34078648-34078885;FANTOM	0	.	34078766	34078767	0	2	1,1,	0,236,
chr8	34447539	34447655	chr8:34447539-34447655;FANTOM	0	.	34447596	34447597	0	2	1,1,	0,115,
chr8	34682233	34682421	chr8:34682233-34682421;FANTOM	0	.	34682326	34682327	0	2	1,1,	0,187,
chr8	34908939	34908961	chr8:34908939-34908961;FANTOM	0	.	34908948	34908949	0	2	1,3,	0,19,
chr8	35102956	35103087	chr8:35102956-35103087;FANTOM	0	.	35103022	35103023	0	2	8,6,	0,125,
chr8	35119361	35119644	chr8:35119361-35119644;FANTOM	0	.	35119502	35119503	0	2	2,1,	0,282,
chr8	35145147	35145255	chr8:35145147-35145255;FANTOM	0	.	35145200	35145201	0	2	1,1,	0,107,
chr8	35156288	35156553	chr8:35156288-35156553;FANTOM	0	.	35156420	35156421	0	2	1,1,	0,264,
chr8	35238175	35238554	chr8:35238175-35238554;FANTOM	0	.	35238364	35238365	0	2	1,1,	0,378,
chr8	35270986	35270995	chr8:35270986-35270995;FANTOM	1	.	35270990	35270991	0	2	2,1,	0,8,
chr8	35382808	35383133	chr8:35382808-35383133;FANTOM	150	.	35382967	35382968	0	2	136,141,	0,184,
chr8	35390987	35391281	chr8:35390987-35391281;NETCAGE	4	.	35391133	35391134	0,0,0	2	1,1	0,293
chr8	35731817	35732109	chr8:35731817-35732109;FANTOM	0	.	35732034	35732035	0	2	144,1,	0,291,
chr8	36108720	36108918	chr8:36108720-36108918;FANTOM	0	.	36108818	36108819	0	2	1,1,	0,197,
chr8	36136186	36136422	chr8:36136186-36136422;FANTOM	0	.	36136301	36136302	0	2	1,6,	0,230,
chr8	36360158	36360320	chr8:36360158-36360320;FANTOM	0	.	36360238	36360239	0	2	1,1,	0,161,
chr8	36441429	36441454	chr8:36441429-36441454;FANTOM	0	.	36441441	36441442	0	2	1,1,	0,24,
chr8	36468751	36468988	chr8:36468751-36468988;FANTOM	0	.	36468859	36468860	0	2	1,20,	0,217,
chr8	36488969	36489000	chr8:36488969-36489000;FANTOM	0	.	36488982	36488983	0	2	1,4,	0,27,
chr8	36629562	36629944	chr8:36629562-36629944;FANTOM	0	.	36629752	36629753	0	2	1,1,	0,381,
chr8	36691583	36691714	chr8:36691583-36691714;NETCAGE	3	.	36691648	36691649	0,0,0	2	1,1	0,130
chr8	36758959	36759166	chr8:36758959-36759166;FANTOM	0	.	36759081	36759082	0	2	64,25,	0,182,
chr8	36775482	36775742	chr8:36775482-36775742;NETCAGE	3	.	36775611	36775612	0,0,0	2	1,1	0,259
chr8	36853272	36853557	chr8:36853272-36853557;NETCAGE	2	.	36853394	36853395	0,0,0	2	1,40	0,245
chr8	36891972	36892582	chr8:36891972-36892582;NETCAGE	21	.	36892277	36892278	0,0,0	2	234,232	0,378
chr8	36918577	36918827	chr8:36918577-36918827;NETCAGE	6	.	36918672	36918673	0,0,0	2	63,121	0,129
chr8	36920787	36921116	chr8:36920787-36921116;NETCAGE	5	.	36920985	36920986	0,0,0	2	189,121	0,208
chr8	36924316	36924499	chr8:36924316-36924499;NETCAGE	2	.	36924326	36924327	0,0,0	2	1,162	0,21
chr8	36968733	36968969	chr8:36968733-36968969;NETCAGE	21	.	36968832	36968833	0,0,0	2	14,50	0,186
chr8	36985161	36985364	chr8:36985161-36985364;NETCAGE	2	.	36985207	36985208	0,0,0	2	1,110	0,93
chr8	37000181	37000618	chr8:37000181-37000618;FANTOM	2	.	37000482	37000483	0	2	248,82,	0,355,
chr8	37001116	37001197	chr8:37001116-37001197;NETCAGE	2	.	37001157	37001158	0,0,0	2	4,1	0,80
chr8	37002327	37002551	chr8:37002327-37002551;FANTOM	7	.	37002442	37002443	0	2	55,47,	0,177,
chr8	37003313	37003352	chr8:37003313-37003352;NETCAGE	4	.	37003332	37003333	0,0,0	2	1,1	0,38
chr8	37004231	37004438	chr8:37004231-37004438;NETCAGE	2	.	37004323	37004324	0,0,0	2	1,22	0,185
chr8	37005639	37005772	chr8:37005639-37005772;FANTOM	0	.	37005738	37005739	0	2	67,1,	0,132,
chr8	37008853	37009073	chr8:37008853-37009073;NETCAGE	8	.	37008996	37008997	0,0,0	2	106,39	0,181
chr8	37017906	37018230	chr8:37017906-37018230;NETCAGE	5	.	37017982	37017983	0,0,0	2	72,243	0,81
chr8	37100624	37100997	chr8:37100624-37100997;FANTOM	0	.	37100793	37100794	0	2	1,34,	0,339,
chr8	37133368	37133442	chr8:37133368-37133442;FANTOM	0	.	37133404	37133405	0	2	1,1,	0,73,
chr8	37159589	37159912	chr8:37159589-37159912;FANTOM	0	.	37159749	37159750	0	2	1,2,	0,321,
chr8	37160210	37160599	chr8:37160210-37160599;NETCAGE	11	.	37160402	37160403	0,0,0	2	3,6	0,383
chr8	37218787	37219218	chr8:37218787-37219218;FANTOM	2	.	37219029	37219030	0	2	105,50,	0,381,
chr8	37274242	37274399	chr8:37274242-37274399;NETCAGE	2	.	37274318	37274319	0,0,0	2	1,4	0,153
chr8	37372940	37373020	chr8:37372940-37373020;FANTOM	0	.	37372979	37372980	0	2	1,1,	0,79,
chr8	37376212	37376482	chr8:37376212-37376482;FANTOM	3	.	37376354	37376355	0	2	20,5,	0,265,
chr8	37396481	37396637	chr8:37396481-37396637;NETCAGE	17	.	37396532	37396533	0,0,0	2	51,103	0,53
chr8	37404927	37405081	chr8:37404927-37405081;FANTOM	0	.	37405003	37405004	0	2	1,1,	0,153,
chr8	37431952	37432181	chr8:37431952-37432181;FANTOM	0	.	37432054	37432055	0	2	1,24,	0,205,
chr8	37441737	37441968	chr8:37441737-37441968;FANTOM	0	.	37441842	37441843	0	2	38,57,	0,174,
chr8	37446897	37447170	chr8:37446897-37447170;FANTOM	0	.	37447093	37447094	0	2	122,1,	0,272,
chr8	37448492	37448795	chr8:37448492-37448795;FANTOM	1	.	37448656	37448657	0	2	29,2,	0,301,
chr8	37449026	37449149	chr8:37449026-37449149;FANTOM	0	.	37449087	37449088	0	2	2,1,	0,122,
chr8	37451616	37451672	chr8:37451616-37451672;FANTOM	0	.	37451642	37451643	0	2	1,3,	0,53,
chr8	37451751	37452621	chr8:37451751-37452621;NETCAGE	80	.	37452400	37452401	0,0,0	2	630,201	0,669
chr8	37454517	37454790	chr8:37454517-37454790;NETCAGE	18	.	37454735	37454736	0,0,0	2	171,7	0,266
chr8	37497004	37497020	chr8:37497004-37497020;FANTOM	0	.	37497011	37497012	0	2	1,1,	0,15,
chr8	37515943	37516241	chr8:37515943-37516241;FANTOM	0	.	37516203	37516204	0	2	224,1,	0,297,
chr8	37532791	37533173	chr8:37532791-37533173;FANTOM	0	.	37533001	37533002	0	2	40,1,	0,381,
chr8	37548894	37549411	chr8:37548894-37549411;NETCAGE	27	.	37549362	37549363	0,0,0	2	421,1	0,516
chr8	37550809	37552556	chr8:37550809-37552556;NETCAGE	41	.	37551381	37551382	0,0,0	2	524,1126	0,621
chr8	37558636	37559214	chr8:37558636-37559214;NETCAGE	36	.	37558941	37558942	0,0,0	2	220,187	0,391
chr8	37574092	37574593	chr8:37574092-37574593;FANTOM	0	.	37574402	37574403	0	2	227,107,	0,394,
chr8	37625390	37625736	chr8:37625390-37625736;NETCAGE	9	.	37625463	37625464	0,0,0	2	1,199	0,147
chr8	37643587	37643772	chr8:37643587-37643772;FANTOM	0	.	37643644	37643645	0	2	1,70,	0,115,
chr8	37656576	37656905	chr8:37656576-37656905;FANTOM	0	.	37656740	37656741	0	2	1,1,	0,328,
chr8	37678678	37679141	chr8:37678678-37679141;FANTOM	5	.	37678936	37678937	0	2	198,144,	0,319,
chr8	37679417	37679485	chr8:37679417-37679485;NETCAGE	2	.	37679450	37679451	0,0,0	2	1,1	0,67
chr8	37679848	37680132	chr8:37679848-37680132;FANTOM	0	.	37679942	37679943	0	2	30,125,	0,159,
chr8	37738160	37738666	chr8:37738160-37738666;FANTOM	8	.	37738483	37738484	0	2	323,181,	0,325,
chr8	37739186	37739703	chr8:37739186-37739703;FANTOM	29	.	37739508	37739509	0	2	293,165,	0,352,
chr8	37740422	37740703	chr8:37740422-37740703;FANTOM	0	.	37740666	37740667	0	2	209,1,	0,280,
chr8	37748183	37748461	chr8:37748183-37748461;FANTOM	1	.	37748290	37748291	0	2	1,64,	0,214,
chr8	37749222	37749683	chr8:37749222-37749683;FANTOM	12	.	37749579	37749580	0	2	334,79,	0,382,
chr8	37751458	37752024	chr8:37751458-37752024;FANTOM	0	.	37751765	37751766	0	2	300,250,	0,316,
chr8	37754518	37754975	chr8:37754518-37754975;FANTOM	0	.	37754799	37754800	0	2	180,73,	0,384,
chr8	37755287	37755548	chr8:37755287-37755548;FANTOM	0	.	37755452	37755453	0	2	136,66,	0,195,
chr8	37757888	37758317	chr8:37757888-37758317;FANTOM	13	.	37758016	37758017	0	2	45,216,	0,213,
chr8	37760968	37761285	chr8:37760968-37761285;FANTOM	4	.	37761069	37761070	0	2	47,160,	0,157,
chr8	37761676	37761790	chr8:37761676-37761790;FANTOM	2	.	37761688	37761689	0	2	8,97,	0,17,
chr8	37763427	37763654	chr8:37763427-37763654;NETCAGE	2	.	37763543	37763544	0,0,0	2	7,1	0,226
chr8	37773592	37773777	chr8:37773592-37773777;FANTOM	0	.	37773684	37773685	0	2	1,1,	0,184,
chr8	37889292	37889604	chr8:37889292-37889604;FANTOM	0	.	37889447	37889448	0	2	1,1,	0,311,
chr8	37928414	37928535	chr8:37928414-37928535;FANTOM	0	.	37928450	37928451	0	2	1,49,	0,72,
chr8	37929132	37929304	chr8:37929132-37929304;FANTOM	0	.	37929217	37929218	0	2	1,1,	0,171,
chr8	37939512	37939733	chr8:37939512-37939733;FANTOM	0	.	37939624	37939625	0	2	8,4,	0,217,
chr8	37940207	37940457	chr8:37940207-37940457;NETCAGE	2	.	37940331	37940332	0,0,0	2	1,1	0,249
chr8	37947511	37947894	chr8:37947511-37947894;NETCAGE	2	.	37947702	37947703	0,0,0	2	2,1	0,382
chr8	37949268	37949491	chr8:37949268-37949491;FANTOM	0	.	37949379	37949380	0	2	1,1,	0,222,
chr8	37961561	37961954	chr8:37961561-37961954;FANTOM	0	.	37961757	37961758	0	2	1,1,	0,392,
chr8	37992032	37992208	chr8:37992032-37992208;FANTOM	0	.	37992119	37992120	0	2	1,1,	0,175,
chr8	38009325	38009705	chr8:38009325-38009705;FANTOM	0	.	38009660	38009661	0	2	293,1,	0,379,
chr8	38035023	38035257	chr8:38035023-38035257;FANTOM	1	.	38035172	38035173	0	2	66,1,	0,233,
chr8	38077409	38077725	chr8:38077409-38077725;FANTOM	0	.	38077418	38077419	0	2	1,298,	0,18,
chr8	38116573	38116900	chr8:38116573-38116900;NETCAGE	2	.	38116736	38116737	0,0,0	2	1,1	0,326
chr8	38127568	38127797	chr8:38127568-38127797;NETCAGE	5	.	38127632	38127633	0,0,0	2	61,161	0,68
chr8	38160807	38161004	chr8:38160807-38161004;FANTOM	0	.	38160955	38160956	0	2	102,1,	0,196,
chr8	38216773	38217155	chr8:38216773-38217155;FANTOM	24	.	38217066	38217067	0	2	240,35,	0,347,
chr8	38217250	38217535	chr8:38217250-38217535;FANTOM	0	.	38217392	38217393	0	2	1,1,	0,284,
chr8	38219963	38220671	chr8:38219963-38220671;FANTOM	2	.	38220345	38220346	0	2	315,258,	0,450,
chr8	38223626	38223954	chr8:38223626-38223954;FANTOM	0	.	38223915	38223916	0	2	252,1,	0,327,
chr8	38226082	38226528	chr8:38226082-38226528;FANTOM	4	.	38226263	38226264	0	2	106,188,	0,258,
chr8	38242599	38242872	chr8:38242599-38242872;FANTOM	1	.	38242673	38242674	0	2	1,124,	0,149,
chr8	38262735	38263237	chr8:38262735-38263237;FANTOM	9	.	38262893	38262894	0	2	108,293,	0,209,
chr8	38296830	38297166	chr8:38296830-38297166;FANTOM	0	.	38296952	38296953	0	2	65,156,	0,180,
chr8	38312135	38312514	chr8:38312135-38312514;FANTOM	0	.	38312440	38312441	0	2	233,1,	0,378,
chr8	38313401	38313535	chr8:38313401-38313535;FANTOM	0	.	38313484	38313485	0	2	35,1,	0,133,
chr8	38330883	38331237	chr8:38330883-38331237;FANTOM	0	.	38331059	38331060	0	2	1,1,	0,353,
chr8	38384926	38385302	chr8:38384926-38385302;FANTOM	2	.	38385063	38385064	0	2	88,189,	0,187,
chr8	38401976	38402324	chr8:38401976-38402324;FANTOM	0	.	38402149	38402150	0	2	1,1,	0,347,
chr8	38404543	38404848	chr8:38404543-38404848;FANTOM	0	.	38404695	38404696	0	2	1,1,	0,304,
chr8	38405656	38405769	chr8:38405656-38405769;NETCAGE	2	.	38405763	38405764	0,0,0	2	103,1	0,112
chr8	38406722	38407104	chr8:38406722-38407104;FANTOM	0	.	38406912	38406913	0	2	1,1,	0,381,
chr8	38418394	38418561	chr8:38418394-38418561;FANTOM	1	.	38418500	38418501	0	2	69,23,	0,144,
chr8	38422408	38422610	chr8:38422408-38422610;FANTOM	0	.	38422508	38422509	0	2	1,1,	0,201,
chr8	38433561	38433907	chr8:38433561-38433907;FANTOM	0	.	38433733	38433734	0	2	1,1,	0,345,
chr8	38491506	38491745	chr8:38491506-38491745;FANTOM	0	.	38491627	38491628	0	2	5,1,	0,238,
chr8	38523213	38523472	chr8:38523213-38523472;FANTOM	0	.	38523341	38523342	0	2	1,3,	0,256,
chr8	38524016	38524036	chr8:38524016-38524036;NETCAGE	4	.	38524033	38524034	0,0,0	2	17,1	0,19
chr8	38531693	38532032	chr8:38531693-38532032;FANTOM	0	.	38531862	38531863	0	2	1,1,	0,338,
chr8	38543264	38543485	chr8:38543264-38543485;FANTOM	0	.	38543374	38543375	0	2	1,1,	0,220,
chr8	38624356	38624716	chr8:38624356-38624716;FANTOM	6	.	38624648	38624649	0	2	229,4,	0,356,
chr8	38627692	38628125	chr8:38627692-38628125;FANTOM	13	.	38628026	38628027	0	2	275,38,	0,395,
chr8	38628365	38628436	chr8:38628365-38628436;FANTOM	0	.	38628400	38628401	0	2	1,1,	0,70,
chr8	38647998	38648343	chr8:38647998-38648343;FANTOM	4	.	38648131	38648132	0	2	79,157,	0,188,
chr8	38655345	38655786	chr8:38655345-38655786;NETCAGE	25	.	38655439	38655440	0,0,0	2	67,319	0,122
chr8	38757431	38758061	chr8:38757431-38758061;FANTOM	7	.	38757844	38757845	0	2	413,216,	0,414,
chr8	38762883	38763134	chr8:38762883-38763134;FANTOM	0	.	38762940	38762941	0	2	3,138,	0,113,
chr8	38770998	38771507	chr8:38770998-38771507;FANTOM	0	.	38771223	38771224	0	2	224,282,	0,227,
chr8	38781974	38782296	chr8:38781974-38782296;FANTOM	0	.	38782040	38782041	0	2	1,189,	0,133,
chr8	38790614	38790631	chr8:38790614-38790631;FANTOM	0	.	38790621	38790622	0	2	1,3,	0,14,
chr8	38791407	38791790	chr8:38791407-38791790;FANTOM	0	.	38791498	38791499	0	2	1,201,	0,182,
chr8	38794203	38794537	chr8:38794203-38794537;FANTOM	15	.	38794323	38794324	0	2	115,208,	0,126,
chr8	38794582	38795442	chr8:38794582-38795442;FANTOM	8	.	38794756	38794757	0	2	149,659,	0,201,
chr8	38796066	38796686	chr8:38796066-38796686;NETCAGE	10	.	38796330	38796331	0,0,0	2	238,328	0,292
chr8	38816649	38817007	chr8:38816649-38817007;FANTOM	0	.	38816806	38816807	0	2	2,44,	0,314,
chr8	38844279	38844527	chr8:38844279-38844527;FANTOM	5	.	38844399	38844400	0	2	34,40,	0,208,
chr8	38856419	38857534	chr8:38856419-38857534;FANTOM	3	.	38856582	38856583	0	2	148,936,	0,179,
chr8	38862169	38862388	chr8:38862169-38862388;FANTOM	0	.	38862282	38862283	0	2	10,1,	0,218,
chr8	38867572	38867594	chr8:38867572-38867594;FANTOM	0	.	38867582	38867583	0	2	1,1,	0,21,
chr8	38895649	38895937	chr8:38895649-38895937;FANTOM	6	.	38895810	38895811	0	2	71,35,	0,253,
chr8	38926192	38926523	chr8:38926192-38926523;FANTOM	0	.	38926357	38926358	0	2	1,1,	0,330,
chr8	39146961	39147066	chr8:39146961-39147066;FANTOM	0	.	39147013	39147014	0	2	1,1,	0,104,
chr8	39163297	39163513	chr8:39163297-39163513;FANTOM	0	.	39163404	39163405	0	2	1,1,	0,215,
chr8	39710121	39710508	chr8:39710121-39710508;NETCAGE	19	.	39710356	39710357	0,0,0	2	192,108	0,279
chr8	39767656	39767843	chr8:39767656-39767843;FANTOM	1	.	39767772	39767773	0	2	79,33,	0,154,
chr8	39793797	39793934	chr8:39793797-39793934;FANTOM	0	.	39793835	39793836	0	2	3,63,	0,74,
chr8	39797063	39797940	chr8:39797063-39797940;FANTOM	20	.	39797609	39797610	0	2	486,269,	0,608,
chr8	39800131	39800493	chr8:39800131-39800493;FANTOM	7	.	39800356	39800357	0	2	126,36,	0,326,
chr8	39800593	39800860	chr8:39800593-39800860;FANTOM	0	.	39800679	39800680	0	2	1,94,	0,173,
chr8	39801503	39801850	chr8:39801503-39801850;FANTOM	24	.	39801607	39801608	0	2	100,237,	0,110,
chr8	39802724	39802962	chr8:39802724-39802962;FANTOM	3	.	39802782	39802783	0	2	3,123,	0,115,
chr8	39809132	39809914	chr8:39809132-39809914;FANTOM	73	.	39809383	39809384	0	2	208,487,	0,295,
chr8	39821497	39821889	chr8:39821497-39821889;FANTOM	0	.	39821692	39821693	0	2	1,1,	0,391,
chr8	39823878	39824078	chr8:39823878-39824078;FANTOM	0	.	39824000	39824001	0	2	55,10,	0,190,
chr8	39850643	39850769	chr8:39850643-39850769;FANTOM	0	.	39850705	39850706	0	2	1,1,	0,125,
chr8	39854553	39854830	chr8:39854553-39854830;FANTOM	8	.	39854786	39854787	0	2	227,37,	0,240,
chr8	39855903	39856119	chr8:39855903-39856119;FANTOM	2	.	39855978	39855979	0	2	40,105,	0,111,
chr8	39861721	39861852	chr8:39861721-39861852;FANTOM	0	.	39861791	39861792	0	2	26,16,	0,115,
chr8	39865066	39865447	chr8:39865066-39865447;FANTOM	19	.	39865201	39865202	0	2	69,178,	0,203,
chr8	39912317	39912749	chr8:39912317-39912749;FANTOM	0	.	39912458	39912459	0	2	50,198,	0,234,
chr8	39918999	39919284	chr8:39918999-39919284;FANTOM	0	.	39919147	39919148	0	2	13,1,	0,284,
chr8	39956643	39956887	chr8:39956643-39956887;FANTOM	1	.	39956759	39956760	0	2	1,11,	0,233,
chr8	39957250	39957527	chr8:39957250-39957527;FANTOM	0	.	39957386	39957387	0	2	68,72,	0,205,
chr8	39964053	39964403	chr8:39964053-39964403;FANTOM	0	.	39964230	39964231	0	2	7,1,	0,349,
chr8	39976615	39976841	chr8:39976615-39976841;FANTOM	0	.	39976743	39976744	0	2	66,34,	0,192,
chr8	40013930	40014358	chr8:40013930-40014358;NETCAGE	2	.	40013983	40013984	0,0,0	2	1,321	0,107
chr8	40016557	40016909	chr8:40016557-40016909;FANTOM	0	.	40016732	40016733	0	2	1,1,	0,351,
chr8	40022670	40023063	chr8:40022670-40023063;FANTOM	0	.	40022750	40022751	0	2	1,232,	0,161,
chr8	40032102	40032537	chr8:40032102-40032537;FANTOM	5	.	40032341	40032342	0	2	131,86,	0,349,
chr8	40049035	40049230	chr8:40049035-40049230;FANTOM	0	.	40049135	40049136	0	2	8,1,	0,194,
chr8	40056491	40056661	chr8:40056491-40056661;FANTOM	0	.	40056574	40056575	0	2	1,3,	0,167,
chr8	40207660	40208018	chr8:40207660-40208018;FANTOM	0	.	40207837	40207838	0	2	1,3,	0,355,
chr8	40228825	40228993	chr8:40228825-40228993;NETCAGE	2	.	40228911	40228912	0,0,0	2	6,1	0,167
chr8	40256946	40256967	chr8:40256946-40256967;FANTOM	0	.	40256957	40256958	0	2	4,1,	0,20,
chr8	40273499	40273632	chr8:40273499-40273632;FANTOM	0	.	40273621	40273622	0	2	114,1,	0,132,
chr8	40590362	40590383	chr8:40590362-40590383;FANTOM	0	.	40590372	40590373	0	2	1,1,	0,20,
chr8	40698186	40698285	chr8:40698186-40698285;FANTOM	0	.	40698235	40698236	0	2	1,1,	0,98,
chr8	40998410	40998549	chr8:40998410-40998549;FANTOM	0	.	40998477	40998478	0	2	1,4,	0,135,
chr8	41015718	41016076	chr8:41015718-41016076;FANTOM	0	.	41015871	41015872	0	2	1,51,	0,307,
chr8	41079115	41079333	chr8:41079115-41079333;NETCAGE	7	.	41079206	41079207	0,0,0	2	1,36	0,182
chr8	41146046	41146081	chr8:41146046-41146081;FANTOM	0	.	41146064	41146065	0	2	4,1,	0,34,
chr8	41153046	41153278	chr8:41153046-41153278;FANTOM	0	.	41153161	41153162	0	2	1,1,	0,231,
chr8	41160567	41160649	chr8:41160567-41160649;FANTOM	0	.	41160636	41160637	0	2	60,3,	0,79,
chr8	41324144	41324421	chr8:41324144-41324421;NETCAGE	5	.	41324282	41324283	0,0,0	2	1,1	0,276
chr8	41348938	41349082	chr8:41348938-41349082;NETCAGE	2	.	41349009	41349010	0,0,0	2	1,1	0,143
chr8	41366049	41366172	chr8:41366049-41366172;NETCAGE	3	.	41366111	41366112	0,0,0	2	4,1	0,122
chr8	41436789	41436966	chr8:41436789-41436966;FANTOM	0	.	41436895	41436896	0	2	37,1,	0,176,
chr8	41445863	41446158	chr8:41445863-41446158;FANTOM	0	.	41445967	41445968	0	2	68,154,	0,141,
chr8	41448133	41448452	chr8:41448133-41448452;FANTOM	0	.	41448287	41448288	0	2	1,11,	0,308,
chr8	41462271	41462436	chr8:41462271-41462436;FANTOM	0	.	41462353	41462354	0	2	1,1,	0,164,
chr8	41528710	41528983	chr8:41528710-41528983;FANTOM	0	.	41528928	41528929	0	2	165,1,	0,272,
chr8	41542963	41543213	chr8:41542963-41543213;FANTOM	2	.	41543109	41543110	0	2	61,18,	0,232,
chr8	41570603	41570760	chr8:41570603-41570760;FANTOM	0	.	41570681	41570682	0	2	1,1,	0,156,
chr8	41628099	41628173	chr8:41628099-41628173;FANTOM	0	.	41628134	41628135	0	2	1,3,	0,71,
chr8	41649689	41649828	chr8:41649689-41649828;FANTOM	1	.	41649743	41649744	0	2	11,40,	0,99,
chr8	41650010	41650194	chr8:41650010-41650194;NETCAGE	37	.	41650163	41650164	0,0,0	2	127,3	0,181
chr8	41670348	41670457	chr8:41670348-41670457;NETCAGE	6	.	41670409	41670410	0,0,0	2	25,10	0,99
chr8	41674575	41674631	chr8:41674575-41674631;FANTOM	0	.	41674602	41674603	0	2	1,1,	0,55,
chr8	41676267	41676523	chr8:41676267-41676523;NETCAGE	8	.	41676393	41676394	0,0,0	2	72,75	0,181
chr8	41680611	41680957	chr8:41680611-41680957;FANTOM	0	.	41680799	41680800	0	2	136,104,	0,242,
chr8	41733569	41733873	chr8:41733569-41733873;FANTOM	0	.	41733721	41733722	0	2	3,1,	0,303,
chr8	41757818	41757921	chr8:41757818-41757921;FANTOM	0	.	41757852	41757853	0	2	1,34,	0,69,
chr8	41775383	41775559	chr8:41775383-41775559;FANTOM	0	.	41775470	41775471	0	2	1,1,	0,175,
chr8	41819161	41819283	chr8:41819161-41819283;FANTOM	0	.	41819221	41819222	0	2	1,1,	0,121,
chr8	41851790	41851810	chr8:41851790-41851810;FANTOM	0	.	41851799	41851800	0	2	1,1,	0,19,
chr8	41865079	41865480	chr8:41865079-41865480;NETCAGE	2	.	41865271	41865272	0,0,0	2	1,16	0,385
chr8	41867551	41867895	chr8:41867551-41867895;FANTOM	0	.	41867721	41867722	0	2	1,3,	0,341,
chr8	41882456	41882591	chr8:41882456-41882591;FANTOM	0	.	41882523	41882524	0	2	1,1,	0,134,
chr8	41886687	41887061	chr8:41886687-41887061;FANTOM	0	.	41886964	41886965	0	2	208,26,	0,348,
chr8	41894654	41895622	chr8:41894654-41895622;FANTOM	8	.	41895416	41895417	0	2	734,176,	0,792,
chr8	41908079	41908836	chr8:41908079-41908836;FANTOM	13	.	41908504	41908505	0	2	383,288,	0,469,
chr8	41997279	41998522	chr8:41997279-41998522;FANTOM	38	.	41997936	41997937	0	2	627,555,	0,688,
chr8	42009513	42009865	chr8:42009513-42009865;FANTOM	2	.	42009726	42009727	0	2	196,120,	0,232,
chr8	42053833	42054135	chr8:42053833-42054135;FANTOM	2	.	42053950	42053951	0	2	56,123,	0,179,
chr8	42067442	42067508	chr8:42067442-42067508;FANTOM	0	.	42067474	42067475	0	2	1,1,	0,65,
chr8	42072486	42072556	chr8:42072486-42072556;FANTOM	0	.	42072530	42072531	0	2	20,1,	0,69,
chr8	42072753	42072979	chr8:42072753-42072979;NETCAGE	4	.	42072865	42072866	0,0,0	2	1,1	0,225
chr8	42149533	42149606	chr8:42149533-42149606;FANTOM	0	.	42149595	42149596	0	2	53,1,	0,72,
chr8	42184337	42184357	chr8:42184337-42184357;FANTOM	0	.	42184346	42184347	0	2	1,1,	0,19,
chr8	42270426	42270603	chr8:42270426-42270603;FANTOM	1	.	42270557	42270558	0	2	92,5,	0,172,
chr8	42283809	42284206	chr8:42283809-42284206;NETCAGE	2	.	42284007	42284008	0,0,0	2	1,1	0,396
chr8	42338924	42339272	chr8:42338924-42339272;FANTOM	0	.	42339097	42339098	0	2	1,1,	0,347,
chr8	42349940	42350119	chr8:42349940-42350119;NETCAGE	3	.	42350030	42350031	0,0,0	2	3,1	0,178
chr8	42356471	42356680	chr8:42356471-42356680;FANTOM	0	.	42356559	42356560	0	2	42,74,	0,135,
chr8	42370484	42370865	chr8:42370484-42370865;FANTOM	0	.	42370804	42370805	0	2	261,1,	0,380,
chr8	42377318	42377512	chr8:42377318-42377512;FANTOM	0	.	42377414	42377415	0	2	1,1,	0,193,
chr8	42383718	42383741	chr8:42383718-42383741;FANTOM	0	.	42383729	42383730	0	2	2,1,	0,22,
chr8	42398083	42398473	chr8:42398083-42398473;FANTOM	0	.	42398469	42398470	0	2	384,1,	0,389,
chr8	42452424	42452442	chr8:42452424-42452442;FANTOM	0	.	42452432	42452433	0	2	1,1,	0,17,
chr8	42567868	42568024	chr8:42567868-42568024;FANTOM	0	.	42567944	42567945	0	2	70,73,	0,83,
chr8	42588467	42588706	chr8:42588467-42588706;FANTOM	0	.	42588586	42588587	0	2	1,1,	0,238,
chr8	42748560	42748749	chr8:42748560-42748749;FANTOM	0	.	42748646	42748647	0	2	48,63,	0,126,
chr8	42748926	42749078	chr8:42748926-42749078;NETCAGE	51	.	42749050	42749051	0,0,0	2	123,26	0,126
chr8	42749479	42749732	chr8:42749479-42749732;FANTOM	3	.	42749582	42749583	0	2	44,90,	0,163,
chr8	42750282	42750630	chr8:42750282-42750630;NETCAGE	6	.	42750348	42750349	0,0,0	2	1,216	0,132
chr8	42951870	42952118	chr8:42951870-42952118;FANTOM	0	.	42951993	42951994	0	2	1,1,	0,247,
chr8	43017197	43017548	chr8:43017197-43017548;NETCAGE	5	.	43017343	43017344	0,0,0	2	23,80	0,271
chr8	43092918	43093442	chr8:43092918-43093442;FANTOM	38	.	43093016	43093017	0	2	28,354,	0,170,
chr8	43093596	43094096	chr8:43093596-43094096;FANTOM	0	.	43093639	43093640	0	2	1,413,	0,87,
chr8	43097072	43097415	chr8:43097072-43097415;FANTOM	0	.	43097344	43097345	0	2	203,1,	0,342,
chr8	43228534	43228608	chr8:43228534-43228608;FANTOM	0	.	43228570	43228571	0	2	1,1,	0,73,
chr8	43821755	43822427	chr8:43821755-43822427;NETCAGE	61	.	43822153	43822154	0,0,0	2	393,268	0,404
chr8	46845448	46845861	chr8:46845448-46845861;NETCAGE	31	.	46845645	46845646	0,0,0	2	6,23	0,390
chr8	46856094	46856491	chr8:46856094-46856491;FANTOM	0	.	46856294	46856295	0	2	82,78,	0,319,
chr8	47867975	47868194	chr8:47867975-47868194;FANTOM	0	.	47868082	47868083	0	2	1,5,	0,214,
chr8	47885401	47885427	chr8:47885401-47885427;FANTOM	0	.	47885414	47885415	0	2	2,1,	0,25,
chr8	47903412	47903538	chr8:47903412-47903538;FANTOM	0	.	47903474	47903475	0	2	1,1,	0,125,
chr8	47914802	47915044	chr8:47914802-47915044;FANTOM	0	.	47914852	47914853	0	2	1,141,	0,101,
chr8	47962058	47962075	chr8:47962058-47962075;FANTOM	0	.	47962066	47962067	0	2	2,1,	0,16,
chr8	48129942	48130134	chr8:48129942-48130134;NETCAGE	2	.	48130042	48130043	0,0,0	2	11,1	0,191
chr8	48202668	48203076	chr8:48202668-48203076;NETCAGE	8	.	48202753	48202754	0,0,0	2	8,245	0,163
chr8	48242793	48242802	chr8:48242793-48242802;FANTOM	0	.	48242796	48242797	0	2	1,3,	0,6,
chr8	48265617	48265884	chr8:48265617-48265884;FANTOM	2	.	48265749	48265750	0	2	1,3,	0,264,
chr8	48265920	48266584	chr8:48265920-48266584;FANTOM	1	.	48265993	48265994	0	2	17,533,	0,131,
chr8	48282787	48283030	chr8:48282787-48283030;FANTOM	1	.	48282900	48282901	0	2	63,78,	0,165,
chr8	48293270	48293403	chr8:48293270-48293403;FANTOM	0	.	48293336	48293337	0	2	2,1,	0,132,
chr8	48294076	48294490	chr8:48294076-48294490;FANTOM	0	.	48294331	48294332	0	2	99,1,	0,413,
chr8	48295911	48296182	chr8:48295911-48296182;FANTOM	5	.	48296007	48296008	0	2	44,121,	0,150,
chr8	48311654	48311845	chr8:48311654-48311845;FANTOM	0	.	48311739	48311740	0	2	8,28,	0,163,
chr8	48341345	48341518	chr8:48341345-48341518;FANTOM	0	.	48341448	48341449	0	2	36,1,	0,172,
chr8	48343978	48344357	chr8:48343978-48344357;FANTOM	0	.	48344118	48344119	0	2	104,201,	0,178,
chr8	48350721	48350922	chr8:48350721-48350922;FANTOM	0	.	48350821	48350822	0	2	1,1,	0,200,
chr8	48424795	48425379	chr8:48424795-48425379;FANTOM	1	.	48425167	48425168	0	2	303,142,	0,442,
chr8	48434780	48435210	chr8:48434780-48435210;FANTOM	1	.	48435107	48435108	0	2	271,46,	0,384,
chr8	48438620	48439345	chr8:48438620-48439345;FANTOM	4	.	48439202	48439203	0	2	545,104,	0,621,
chr8	48466856	48467075	chr8:48466856-48467075;NETCAGE	4	.	48466924	48466925	0,0,0	2	1,82	0,137
chr8	48467433	48467687	chr8:48467433-48467687;NETCAGE	32	.	48467460	48467461	0,0,0	2	21,219	0,35
chr8	48486280	48486631	chr8:48486280-48486631;FANTOM	0	.	48486480	48486481	0	2	152,102,	0,249,
chr8	48504387	48504764	chr8:48504387-48504764;FANTOM	7	.	48504566	48504567	0	2	10,27,	0,350,
chr8	48513197	48513620	chr8:48513197-48513620;FANTOM	10	.	48513372	48513373	0	2	148,220,	0,203,
chr8	48523756	48523912	chr8:48523756-48523912;FANTOM	0	.	48523830	48523831	0	2	1,7,	0,149,
chr8	48531592	48531742	chr8:48531592-48531742;FANTOM	0	.	48531666	48531667	0	2	1,1,	0,149,
chr8	48540167	48540694	chr8:48540167-48540694;FANTOM	20	.	48540466	48540467	0	2	299,226,	0,301,
chr8	48579999	48580070	chr8:48579999-48580070;FANTOM	0	.	48580035	48580036	0	2	3,1,	0,70,
chr8	48580617	48580970	chr8:48580617-48580970;FANTOM	0	.	48580792	48580793	0	2	1,2,	0,351,
chr8	48581816	48581989	chr8:48581816-48581989;FANTOM	0	.	48581953	48581954	0	2	103,1,	0,172,
chr8	48746170	48746340	chr8:48746170-48746340;FANTOM	0	.	48746216	48746217	0	2	1,78,	0,92,
chr8	48747980	48748324	chr8:48747980-48748324;NETCAGE	4	.	48748151	48748152	0,0,0	2	1,1	0,343
chr8	48814148	48814416	chr8:48814148-48814416;FANTOM	0	.	48814290	48814291	0	2	18,1,	0,267,
chr8	48853752	48854057	chr8:48853752-48854057;FANTOM	1	.	48853917	48853918	0	2	123,96,	0,209,
chr8	48903451	48903743	chr8:48903451-48903743;FANTOM	0	.	48903596	48903597	0	2	1,1,	0,291,
chr8	48910267	48910554	chr8:48910267-48910554;NETCAGE	12	.	48910302	48910303	0,0,0	2	1,216	0,71
chr8	48910578	48910837	chr8:48910578-48910837;FANTOM	5	.	48910683	48910684	0	2	5,53,	0,206,
chr8	48977419	48977542	chr8:48977419-48977542;NETCAGE	15	.	48977481	48977482	0,0,0	2	4,2	0,121
chr8	49034400	49034692	chr8:49034400-49034692;FANTOM	0	.	49034545	49034546	0	2	1,1,	0,291,
chr8	49086776	49087078	chr8:49086776-49087078;FANTOM	0	.	49086883	49086884	0	2	39,125,	0,177,
chr8	49091191	49091677	chr8:49091191-49091677;FANTOM	0	.	49091333	49091334	0	2	1,202,	0,284,
chr8	49175738	49176128	chr8:49175738-49176128;FANTOM	0	.	49175932	49175933	0	2	1,2,	0,388,
chr8	49182066	49182338	chr8:49182066-49182338;FANTOM	0	.	49182197	49182198	0	2	1,9,	0,263,
chr8	49194120	49194641	chr8:49194120-49194641;FANTOM	4	.	49194220	49194221	0	2	36,356,	0,165,
chr8	49215627	49215840	chr8:49215627-49215840;FANTOM	0	.	49215733	49215734	0	2	1,1,	0,212,
chr8	49229155	49229573	chr8:49229155-49229573;FANTOM	3	.	49229244	49229245	0	2	19,258,	0,160,
chr8	49282720	49283033	chr8:49282720-49283033;FANTOM	0	.	49282876	49282877	0	2	1,1,	0,312,
chr8	49284291	49284659	chr8:49284291-49284659;NETCAGE	2	.	49284474	49284475	0,0,0	2	1,1	0,367
chr8	49292645	49292847	chr8:49292645-49292847;FANTOM	0	.	49292745	49292746	0	2	1,1,	0,201,
chr8	49320367	49320668	chr8:49320367-49320668;FANTOM	0	.	49320510	49320511	0	2	100,114,	0,187,
chr8	49321087	49321473	chr8:49321087-49321473;FANTOM	5	.	49321209	49321210	0	2	51,191,	0,195,
chr8	49321645	49321846	chr8:49321645-49321846;FANTOM	0	.	49321763	49321764	0	2	40,4,	0,197,
chr8	49321878	49322114	chr8:49321878-49322114;FANTOM	0	.	49322045	49322046	0	2	101,1,	0,235,
chr8	49344700	49344905	chr8:49344700-49344905;FANTOM	6	.	49344799	49344800	0	2	48,54,	0,151,
chr8	49426742	49426952	chr8:49426742-49426952;FANTOM	1	.	49426813	49426814	0	2	1,68,	0,142,
chr8	49426952	49427328	chr8:49426952-49427328;FANTOM	16	.	49427171	49427172	0	2	183,119,	0,257,
chr8	49427546	49427722	chr8:49427546-49427722;FANTOM	4	.	49427632	49427633	0	2	24,26,	0,150,
chr8	49430601	49430974	chr8:49430601-49430974;FANTOM	10	.	49430805	49430806	0	2	41,5,	0,368,
chr8	49448389	49448771	chr8:49448389-49448771;FANTOM	0	.	49448579	49448580	0	2	1,1,	0,381,
chr8	49455096	49455307	chr8:49455096-49455307;FANTOM	0	.	49455208	49455209	0	2	15,1,	0,210,
chr8	49467466	49467648	chr8:49467466-49467648;FANTOM	11	.	49467541	49467542	0	2	26,56,	0,126,
chr8	49470061	49470124	chr8:49470061-49470124;FANTOM	0	.	49470085	49470086	0	2	1,15,	0,48,
chr8	49494192	49494425	chr8:49494192-49494425;FANTOM	0	.	49494281	49494282	0	2	40,93,	0,140,
chr8	49495721	49496077	chr8:49495721-49496077;FANTOM	2	.	49496031	49496032	0	2	283,18,	0,338,
chr8	49529507	49529870	chr8:49529507-49529870;FANTOM	0	.	49529688	49529689	0	2	1,1,	0,362,
chr8	49534381	49534607	chr8:49534381-49534607;NETCAGE	2	.	49534552	49534553	0,0,0	2	118,1	0,225
chr8	49541228	49541500	chr8:49541228-49541500;FANTOM	0	.	49541359	49541360	0	2	2,11,	0,261,
chr8	49550038	49550119	chr8:49550038-49550119;FANTOM	0	.	49550079	49550080	0	2	3,1,	0,80,
chr8	49583853	49584248	chr8:49583853-49584248;FANTOM	0	.	49584160	49584161	0	2	221,1,	0,394,
chr8	49595177	49595508	chr8:49595177-49595508;NETCAGE	3	.	49595325	49595326	0,0,0	2	1,34	0,297
chr8	49606082	49606224	chr8:49606082-49606224;FANTOM	0	.	49606170	49606171	0	2	37,1,	0,141,
chr8	49611840	49612006	chr8:49611840-49612006;FANTOM	0	.	49611978	49611979	0	2	112,1,	0,165,
chr8	49638531	49638925	chr8:49638531-49638925;FANTOM	0	.	49638703	49638704	0	2	6,54,	0,340,
chr8	49677293	49677473	chr8:49677293-49677473;NETCAGE	3	.	49677382	49677383	0,0,0	2	1,1	0,179
chr8	49701443	49701572	chr8:49701443-49701572;FANTOM	0	.	49701501	49701502	0	2	1,12,	0,117,
chr8	49783004	49783154	chr8:49783004-49783154;FANTOM	1	.	49783066	49783067	0	2	1,25,	0,125,
chr8	49811921	49812206	chr8:49811921-49812206;NETCAGE	10	.	49812056	49812057	0,0,0	2	34,48	0,237
chr8	49815340	49815765	chr8:49815340-49815765;FANTOM	0	.	49815551	49815552	0	2	97,99,	0,326,
chr8	49816123	49816479	chr8:49816123-49816479;FANTOM	0	.	49816308	49816309	0	2	16,1,	0,355,
chr8	49835974	49836286	chr8:49835974-49836286;FANTOM	4	.	49836196	49836197	0	2	175,42,	0,270,
chr8	50063605	50063805	chr8:50063605-50063805;NETCAGE	6	.	50063671	50063672	0,0,0	2	9,75	0,125
chr8	50082521	50082569	chr8:50082521-50082569;FANTOM	0	.	50082531	50082532	0	2	1,27,	0,21,
chr8	50466157	50466168	chr8:50466157-50466168;FANTOM	0	.	50466162	50466163	0	2	1,1,	0,10,
chr8	50615592	50615948	chr8:50615592-50615948;FANTOM	0	.	50615774	50615775	0	2	10,1,	0,355,
chr8	50653553	50653944	chr8:50653553-50653944;FANTOM	0	.	50653740	50653741	0	2	1,17,	0,374,
chr8	50667951	50668089	chr8:50667951-50668089;NETCAGE	2	.	50668019	50668020	0,0,0	2	1,1	0,137
chr8	50708028	50708338	chr8:50708028-50708338;NETCAGE	10	.	50708215	50708216	0,0,0	2	66,1	0,309
chr8	50708905	50709125	chr8:50708905-50709125;NETCAGE	3	.	50708974	50708975	0,0,0	2	1,82	0,138
chr8	50710537	50710832	chr8:50710537-50710832;FANTOM	0	.	50710684	50710685	0	2	1,1,	0,294,
chr8	50899489	50899738	chr8:50899489-50899738;FANTOM	0	.	50899607	50899608	0	2	1,13,	0,236,
chr8	50968903	50969278	chr8:50968903-50969278;FANTOM	1	.	50969090	50969091	0	2	14,14,	0,361,
chr8	50969485	50969741	chr8:50969485-50969741;FANTOM	0	.	50969612	50969613	0	2	1,2,	0,254,
chr8	50993951	50994039	chr8:50993951-50994039;FANTOM	0	.	50993994	50993995	0	2	1,1,	0,87,
chr8	51204986	51205117	chr8:51204986-51205117;FANTOM	0	.	51205051	51205052	0	2	1,1,	0,130,
chr8	51205967	51206250	chr8:51205967-51206250;FANTOM	0	.	51206108	51206109	0	2	1,1,	0,282,
chr8	51268916	51268984	chr8:51268916-51268984;FANTOM	0	.	51268950	51268951	0	2	2,1,	0,67,
chr8	51389253	51389380	chr8:51389253-51389380;FANTOM	0	.	51389263	51389264	0	2	1,107,	0,20,
chr8	51847143	51847430	chr8:51847143-51847430;FANTOM	0	.	51847427	51847428	0	2	284,1,	0,286,
chr8	51955527	51955681	chr8:51955527-51955681;FANTOM	0	.	51955663	51955664	0	2	120,1,	0,153,
chr8	52342191	52342269	chr8:52342191-52342269;FANTOM	0	.	52342253	52342254	0	2	48,1,	0,77,
chr8	52747281	52747589	chr8:52747281-52747589;FANTOM	0	.	52747433	52747434	0	2	1,4,	0,304,
chr8	52797055	52797111	chr8:52797055-52797111;FANTOM	0	.	52797082	52797083	0	2	1,1,	0,55,
chr8	52809491	52809887	chr8:52809491-52809887;FANTOM	4	.	52809876	52809877	0	2	386,10,	0,386,
chr8	52892514	52892723	chr8:52892514-52892723;NETCAGE	2	.	52892618	52892619	0,0,0	2	1,1	0,208
chr8	53013780	53014013	chr8:53013780-53014013;FANTOM	0	.	53013896	53013897	0	2	1,1,	0,232,
chr8	53059392	53059757	chr8:53059392-53059757;FANTOM	0	.	53059574	53059575	0	2	1,1,	0,364,
chr8	53141040	53141184	chr8:53141040-53141184;FANTOM	0	.	53141111	53141112	0	2	1,1,	0,143,
chr8	53188453	53188874	chr8:53188453-53188874;FANTOM	3	.	53188469	53188470	0	2	4,392,	0,29,
chr8	53207936	53208291	chr8:53207936-53208291;FANTOM	0	.	53208111	53208112	0	2	1,4,	0,351,
chr8	53242912	53243261	chr8:53242912-53243261;FANTOM	1	.	53243213	53243214	0	2	293,39,	0,310,
chr8	53243512	53243700	chr8:53243512-53243700;FANTOM	0	.	53243587	53243588	0	2	29,66,	0,122,
chr8	53288358	53288826	chr8:53288358-53288826;FANTOM	0	.	53288681	53288682	0	2	293,113,	0,355,
chr8	53291191	53291577	chr8:53291191-53291577;FANTOM	0	.	53291546	53291547	0	2	327,1,	0,385,
chr8	53372302	53372425	chr8:53372302-53372425;FANTOM	0	.	53372365	53372366	0	2	6,1,	0,122,
chr8	53379796	53380092	chr8:53379796-53380092;FANTOM	2	.	53379873	53379874	0	2	25,165,	0,131,
chr8	53381815	53382299	chr8:53381815-53382299;NETCAGE	13	.	53382091	53382092	0,0,0	2	220,150	0,334
chr8	53607875	53608327	chr8:53607875-53608327;FANTOM	1	.	53608178	53608179	0	2	224,68,	0,384,
chr8	53625473	53626379	chr8:53625473-53626379;FANTOM	18	.	53625847	53625848	0	2	354,510,	0,396,
chr8	54256811	54256964	chr8:54256811-54256964;FANTOM	0	.	54256881	54256882	0	2	1,13,	0,140,
chr8	54315229	54315357	chr8:54315229-54315357;FANTOM	0	.	54315292	54315293	0	2	1,1,	0,127,
chr8	54396239	54396755	chr8:54396239-54396755;FANTOM	0	.	54396563	54396564	0	2	311,178,	0,338,
chr8	54414943	54415096	chr8:54414943-54415096;FANTOM	0	.	54415019	54415020	0	2	1,1,	0,152,
chr8	54605815	54605949	chr8:54605815-54605949;FANTOM	0	.	54605849	54605850	0	2	1,66,	0,68,
chr8	54636276	54636450	chr8:54636276-54636450;FANTOM	0	.	54636365	54636366	0	2	7,1,	0,173,
chr8	54658367	54658716	chr8:54658367-54658716;FANTOM	0	.	54658683	54658684	0	2	286,1,	0,348,
chr8	54659884	54660111	chr8:54659884-54660111;FANTOM	0	.	54659997	54659998	0	2	1,1,	0,226,
chr8	54720057	54720661	chr8:54720057-54720661;FANTOM	10	.	54720375	54720376	0	2	281,247,	0,357,
chr8	54756817	54757133	chr8:54756817-54757133;FANTOM	0	.	54757058	54757059	0	2	168,1,	0,315,
chr8	54796261	54796619	chr8:54796261-54796619;NETCAGE	2	.	54796359	54796360	0,0,0	2	1,161	0,197
chr8	54798731	54798762	chr8:54798731-54798762;FANTOM	0	.	54798748	54798749	0	2	5,1,	0,30,
chr8	54808312	54808651	chr8:54808312-54808651;NETCAGE	2	.	54808481	54808482	0,0,0	2	1,1	0,338
chr8	54819390	54819757	chr8:54819390-54819757;NETCAGE	2	.	54819573	54819574	0,0,0	2	1,1	0,366
chr8	54884595	54884649	chr8:54884595-54884649;FANTOM	0	.	54884641	54884642	0	2	41,1,	0,53,
chr8	54884977	54885679	chr8:54884977-54885679;FANTOM	0	.	54885326	54885327	0	2	277,279,	0,423,
chr8	54926287	54927129	chr8:54926287-54927129;NETCAGE	17	.	54926527	54926528	0,0,0	2	240,601	0,241
chr8	54931181	54931405	chr8:54931181-54931405;FANTOM	0	.	54931290	54931291	0	2	4,9,	0,215,
chr8	54932125	54932445	chr8:54932125-54932445;FANTOM	1	.	54932250	54932251	0	2	1,69,	0,251,
chr8	54954258	54954418	chr8:54954258-54954418;NETCAGE	2	.	54954343	54954344	0,0,0	2	12,1	0,159
chr8	54954662	54955024	chr8:54954662-54955024;NETCAGE	2	.	54954980	54954981	0,0,0	2	277,1	0,361
chr8	54964047	54964295	chr8:54964047-54964295;NETCAGE	2	.	54964170	54964171	0,0,0	2	1,1	0,247
chr8	55003214	55003708	chr8:55003214-55003708;NETCAGE	27	.	55003456	55003457	0,0,0	2	236,245	0,249
chr8	55018716	55018874	chr8:55018716-55018874;FANTOM	0	.	55018808	55018809	0	2	28,1,	0,157,
chr8	55053670	55053988	chr8:55053670-55053988;FANTOM	0	.	55053858	55053859	0	2	89,30,	0,288,
chr8	55065365	55066496	chr8:55065365-55066496;FANTOM	44	.	55065715	55065716	0	2	327,756,	0,375,
chr8	55071691	55071823	chr8:55071691-55071823;FANTOM	0	.	55071747	55071748	0	2	27,46,	0,86,
chr8	55072522	55072769	chr8:55072522-55072769;FANTOM	1	.	55072652	55072653	0	2	16,2,	0,245,
chr8	55088607	55088824	chr8:55088607-55088824;FANTOM	0	.	55088715	55088716	0	2	1,1,	0,216,
chr8	55125016	55125190	chr8:55125016-55125190;FANTOM	2	.	55125100	55125101	0	2	4,8,	0,166,
chr8	55181508	55181691	chr8:55181508-55181691;FANTOM	0	.	55181663	55181664	0	2	130,1,	0,182,
chr8	55240783	55240975	chr8:55240783-55240975;FANTOM	0	.	55240848	55240849	0	2	27,88,	0,104,
chr8	55304769	55304781	chr8:55304769-55304781;FANTOM	0	.	55304774	55304775	0	2	1,1,	0,11,
chr8	55366813	55366957	chr8:55366813-55366957;FANTOM	0	.	55366863	55366864	0	2	42,84,	0,60,
chr8	55382610	55382722	chr8:55382610-55382722;FANTOM	0	.	55382676	55382677	0	2	22,1,	0,111,
chr8	55389317	55389516	chr8:55389317-55389516;FANTOM	0	.	55389418	55389419	0	2	6,1,	0,198,
chr8	55638448	55638602	chr8:55638448-55638602;FANTOM	0	.	55638517	55638518	0	2	1,16,	0,138,
chr8	55914655	55915024	chr8:55914655-55915024;FANTOM	0	.	55914839	55914840	0	2	1,1,	0,368,
chr8	56036243	56036629	chr8:56036243-56036629;NETCAGE	15	.	56036277	56036278	0,0,0	2	7,323	0,63
chr8	56036892	56037174	chr8:56036892-56037174;NETCAGE	3	.	56037016	56037017	0,0,0	2	24,57	0,225
chr8	56053996	56054239	chr8:56053996-56054239;NETCAGE	8	.	56054064	56054065	0,0,0	2	1,106	0,137
chr8	56068878	56069211	chr8:56068878-56069211;FANTOM	0	.	56068947	56068948	0	2	1,195,	0,138,
chr8	56202539	56202563	chr8:56202539-56202563;FANTOM	0	.	56202550	56202551	0	2	1,1,	0,23,
chr8	56282047	56282150	chr8:56282047-56282150;FANTOM	0	.	56282094	56282095	0	2	1,8,	0,95,
chr8	56342291	56342398	chr8:56342291-56342398;FANTOM	0	.	56342344	56342345	0	2	1,1,	0,106,
chr8	56352496	56352535	chr8:56352496-56352535;FANTOM	0	.	56352511	56352512	0	2	1,9,	0,30,
chr8	56354040	56354307	chr8:56354040-56354307;FANTOM	0	.	56354062	56354063	0	2	1,222,	0,45,
chr8	56362318	56362387	chr8:56362318-56362387;FANTOM	0	.	56362357	56362358	0	2	11,1,	0,68,
chr8	56684291	56684685	chr8:56684291-56684685;FANTOM	0	.	56684460	56684461	0	2	1,56,	0,338,
chr8	56744320	56744391	chr8:56744320-56744391;FANTOM	0	.	56744353	56744354	0	2	1,4,	0,67,
chr8	56753076	56753403	chr8:56753076-56753403;FANTOM	0	.	56753290	56753291	0	2	104,1,	0,326,
chr8	56756553	56757241	chr8:56756553-56757241;FANTOM	11	.	56756739	56756740	0	2	151,466,	0,222,
chr8	56764357	56764533	chr8:56764357-56764533;FANTOM	0	.	56764370	56764371	0	2	2,150,	0,26,
chr8	56777129	56777253	chr8:56777129-56777253;FANTOM	0	.	56777156	56777157	0	2	1,70,	0,54,
chr8	56778390	56778576	chr8:56778390-56778576;FANTOM	0	.	56778512	56778513	0	2	61,1,	0,185,
chr8	56791431	56791783	chr8:56791431-56791783;FANTOM	1	.	56791437	56791438	0	2	3,341,	0,11,
chr8	56796346	56796794	chr8:56796346-56796794;FANTOM	4	.	56796412	56796413	0	2	50,364,	0,84,
chr8	56798106	56798776	chr8:56798106-56798776;FANTOM	8	.	56798362	56798363	0	2	217,373,	0,297,
chr8	56818311	56818706	chr8:56818311-56818706;FANTOM	0	.	56818375	56818376	0	2	1,267,	0,128,
chr8	56831577	56831790	chr8:56831577-56831790;FANTOM	0	.	56831639	56831640	0	2	4,92,	0,121,
chr8	56832047	56832488	chr8:56832047-56832488;FANTOM	6	.	56832182	56832183	0	2	60,230,	0,211,
chr8	56840824	56841202	chr8:56840824-56841202;NETCAGE	2	.	56840894	56840895	0,0,0	2	1,238	0,140
chr8	56842990	56843446	chr8:56842990-56843446;FANTOM	38	.	56843123	56843124	0	2	72,261,	0,195,
chr8	56876027	56876489	chr8:56876027-56876489;FANTOM	9	.	56876216	56876217	0	2	110,192,	0,270,
chr8	56883433	56883742	chr8:56883433-56883742;FANTOM	0	.	56883502	56883503	0	2	1,171,	0,138,
chr8	56885324	56886256	chr8:56885324-56886256;FANTOM	36	.	56885535	56885536	0	2	205,713,	0,219,
chr8	56887750	56888682	chr8:56887750-56888682;FANTOM	46	.	56888352	56888353	0	2	570,297,	0,635,
chr8	56891091	56891632	chr8:56891091-56891632;FANTOM	1	.	56891325	56891326	0	2	233,304,	0,237,
chr8	56901459	56901843	chr8:56901459-56901843;NETCAGE	22	.	56901584	56901585	0,0,0	2	105,238	0,146
chr8	56901898	56902190	chr8:56901898-56902190;NETCAGE	9	.	56901974	56901975	0,0,0	2	1,140	0,152
chr8	56902823	56902911	chr8:56902823-56902911;NETCAGE	2	.	56902854	56902855	0,0,0	2	1,26	0,62
chr8	56903187	56904166	chr8:56903187-56904166;FANTOM	16	.	56903811	56903812	0	2	611,341,	0,638,
chr8	56904632	56904847	chr8:56904632-56904847;FANTOM	3	.	56904683	56904684	0	2	33,145,	0,70,
chr8	56906988	56907115	chr8:56906988-56907115;FANTOM	0	.	56907051	56907052	0	2	1,1,	0,126,
chr8	56916302	56916441	chr8:56916302-56916441;FANTOM	0	.	56916349	56916350	0	2	1,45,	0,94,
chr8	56919174	56919348	chr8:56919174-56919348;FANTOM	0	.	56919315	56919316	0	2	110,1,	0,173,
chr8	56919441	56919801	chr8:56919441-56919801;FANTOM	2	.	56919729	56919730	0	2	233,15,	0,345,
chr8	57122742	57122884	chr8:57122742-57122884;FANTOM	0	.	57122812	57122813	0	2	1,1,	0,141,
chr8	57215871	57215911	chr8:57215871-57215911;FANTOM	0	.	57215890	57215891	0	2	1,1,	0,39,
chr8	57360424	57360919	chr8:57360424-57360919;FANTOM	4	.	57360644	57360645	0	2	165,219,	0,276,
chr8	57389900	57390701	chr8:57389900-57390701;FANTOM	0	.	57390446	57390447	0	2	467,175,	0,626,
chr8	57470544	57470680	chr8:57470544-57470680;FANTOM	0	.	57470611	57470612	0	2	1,1,	0,135,
chr8	57594764	57594896	chr8:57594764-57594896;FANTOM	0	.	57594824	57594825	0	2	1,12,	0,120,
chr8	57788912	57789128	chr8:57788912-57789128;FANTOM	0	.	57789019	57789020	0	2	1,1,	0,215,
chr8	57857435	57857807	chr8:57857435-57857807;FANTOM	1	.	57857505	57857506	0	2	3,233,	0,139,
chr8	58093764	58094079	chr8:58093764-58094079;FANTOM	0	.	58093920	58093921	0	2	1,2,	0,313,
chr8	58122348	58122589	chr8:58122348-58122589;FANTOM	0	.	58122429	58122430	0	2	28,105,	0,136,
chr8	58122731	58123025	chr8:58122731-58123025;FANTOM	0	.	58122848	58122849	0	2	98,157,	0,137,
chr8	58189980	58190165	chr8:58189980-58190165;FANTOM	0	.	58190144	58190145	0	2	147,2,	0,183,
chr8	58286951	58287129	chr8:58286951-58287129;FANTOM	0	.	58287039	58287040	0	2	1,1,	0,177,
chr8	58311458	58311751	chr8:58311458-58311751;FANTOM	0	.	58311490	58311491	0	2	1,228,	0,65,
chr8	58314676	58315001	chr8:58314676-58315001;FANTOM	0	.	58314765	58314766	0	2	1,147,	0,178,
chr8	58333215	58333500	chr8:58333215-58333500;FANTOM	0	.	58333328	58333329	0	2	1,59,	0,226,
chr8	58349607	58349625	chr8:58349607-58349625;FANTOM	0	.	58349615	58349616	0	2	1,1,	0,17,
chr8	58358336	58358551	chr8:58358336-58358551;FANTOM	0	.	58358443	58358444	0	2	1,1,	0,214,
chr8	58359317	58359545	chr8:58359317-58359545;FANTOM	0	.	58359411	58359412	0	2	22,61,	0,167,
chr8	58360177	58360428	chr8:58360177-58360428;FANTOM	0	.	58360260	58360261	0	2	1,84,	0,167,
chr8	58499740	58500218	chr8:58499740-58500218;NETCAGE	21	.	58499944	58499945	0,0,0	2	110,179	0,299
chr8	58774570	58774942	chr8:58774570-58774942;FANTOM	0	.	58774735	58774736	0	2	139,179,	0,193,
chr8	58862148	58862160	chr8:58862148-58862160;FANTOM	0	.	58862154	58862155	0	2	3,1,	0,11,
chr8	58908204	58908269	chr8:58908204-58908269;FANTOM	0	.	58908236	58908237	0	2	1,1,	0,64,
chr8	59032300	59032645	chr8:59032300-59032645;NETCAGE	4	.	59032545	59032546	0,0,0	2	147,1	0,344
chr8	59040948	59041341	chr8:59040948-59041341;FANTOM	0	.	59041284	59041285	0	2	282,1,	0,392,
chr8	59067695	59067925	chr8:59067695-59067925;FANTOM	8	.	59067784	59067785	0	2	44,94,	0,136,
chr8	59085159	59085366	chr8:59085159-59085366;NETCAGE	2	.	59085262	59085263	0,0,0	2	1,1	0,206
chr8	59130652	59130921	chr8:59130652-59130921;FANTOM	0	.	59130775	59130776	0	2	1,22,	0,247,
chr8	59146898	59147173	chr8:59146898-59147173;NETCAGE	2	.	59146973	59146974	0,0,0	2	1,124	0,151
chr8	59147758	59147881	chr8:59147758-59147881;NETCAGE	14	.	59147779	59147780	0,0,0	2	14,93	0,30
chr8	59305294	59305632	chr8:59305294-59305632;FANTOM	6	.	59305472	59305473	0	2	106,87,	0,251,
chr8	59309049	59310168	chr8:59309049-59310168;FANTOM	31	.	59309419	59309420	0	2	369,747,	0,372,
chr8	59310594	59310634	chr8:59310594-59310634;FANTOM	0	.	59310625	59310626	0	2	25,1,	0,39,
chr8	59311673	59312115	chr8:59311673-59312115;FANTOM	0	.	59311975	59311976	0	2	205,42,	0,400,
chr8	59470194	59470547	chr8:59470194-59470547;FANTOM	0	.	59470219	59470220	0	2	1,303,	0,50,
chr8	59476129	59476409	chr8:59476129-59476409;FANTOM	0	.	59476166	59476167	0	2	2,207,	0,73,
chr8	59486956	59487449	chr8:59486956-59487449;NETCAGE	3	.	59486994	59486995	0,0,0	2	1,416	0,77
chr8	59491466	59491801	chr8:59491466-59491801;FANTOM	0	.	59491580	59491581	0	2	33,138,	0,197,
chr8	59497301	59497891	chr8:59497301-59497891;FANTOM	0	.	59497606	59497607	0	2	266,244,	0,346,
chr8	59499727	59499886	chr8:59499727-59499886;FANTOM	0	.	59499761	59499762	0	2	1,91,	0,68,
chr8	59529081	59529390	chr8:59529081-59529390;FANTOM	5	.	59529261	59529262	0	2	131,78,	0,231,
chr8	59570594	59570724	chr8:59570594-59570724;NETCAGE	6	.	59570657	59570658	0,0,0	2	1,3	0,127
chr8	59710658	59710976	chr8:59710658-59710976;FANTOM	0	.	59710816	59710817	0	2	1,1,	0,317,
chr8	59713339	59713715	chr8:59713339-59713715;FANTOM	0	.	59713526	59713527	0	2	1,1,	0,375,
chr8	59714074	59714335	chr8:59714074-59714335;FANTOM	0	.	59714192	59714193	0	2	1,25,	0,236,
chr8	59717237	59717517	chr8:59717237-59717517;FANTOM	0	.	59717380	59717381	0	2	8,1,	0,279,
chr8	59722655	59722843	chr8:59722655-59722843;FANTOM	0	.	59722748	59722749	0	2	1,1,	0,187,
chr8	59763369	59763610	chr8:59763369-59763610;FANTOM	0	.	59763547	59763548	0	2	118,1,	0,240,
chr8	59768911	59769118	chr8:59768911-59769118;FANTOM	0	.	59769010	59769011	0	2	1,9,	0,198,
chr8	59786438	59786547	chr8:59786438-59786547;FANTOM	0	.	59786492	59786493	0	2	1,1,	0,108,
chr8	59821707	59822062	chr8:59821707-59822062;FANTOM	0	.	59821884	59821885	0	2	1,1,	0,354,
chr8	59849492	59849915	chr8:59849492-59849915;FANTOM	0	.	59849739	59849740	0	2	106,34,	0,389,
chr8	59871523	59871872	chr8:59871523-59871872;FANTOM	0	.	59871697	59871698	0	2	2,1,	0,348,
chr8	59878188	59878486	chr8:59878188-59878486;FANTOM	0	.	59878336	59878337	0	2	1,1,	0,297,
chr8	59921030	59921384	chr8:59921030-59921384;FANTOM	0	.	59921259	59921260	0	2	107,1,	0,353,
chr8	59949464	59949741	chr8:59949464-59949741;FANTOM	0	.	59949602	59949603	0	2	1,1,	0,276,
chr8	59959496	59959676	chr8:59959496-59959676;FANTOM	0	.	59959636	59959637	0	2	103,1,	0,179,
chr8	59971267	59971652	chr8:59971267-59971652;FANTOM	0	.	59971579	59971580	0	2	298,57,	0,328,
chr8	59974801	59974880	chr8:59974801-59974880;FANTOM	0	.	59974840	59974841	0	2	1,1,	0,78,
chr8	59980234	59980420	chr8:59980234-59980420;FANTOM	0	.	59980382	59980383	0	2	113,1,	0,185,
chr8	59983682	59983838	chr8:59983682-59983838;FANTOM	0	.	59983817	59983818	0	2	116,1,	0,155,
chr8	59995784	59996163	chr8:59995784-59996163;FANTOM	0	.	59995973	59995974	0	2	1,1,	0,378,
chr8	60010619	60010999	chr8:60010619-60010999;FANTOM	0	.	60010856	60010857	0	2	142,47,	0,333,
chr8	60028775	60028875	chr8:60028775-60028875;FANTOM	0	.	60028824	60028825	0	2	1,1,	0,99,
chr8	60042677	60043119	chr8:60042677-60043119;FANTOM	0	.	60042762	60042763	0	2	78,349,	0,93,
chr8	60054216	60054591	chr8:60054216-60054591;FANTOM	0	.	60054576	60054577	0	2	347,1,	0,374,
chr8	60056007	60056210	chr8:60056007-60056210;FANTOM	0	.	60056101	60056102	0	2	22,36,	0,167,
chr8	60070914	60070936	chr8:60070914-60070936;FANTOM	0	.	60070924	60070925	0	2	1,1,	0,21,
chr8	60097233	60097563	chr8:60097233-60097563;FANTOM	0	.	60097350	60097351	0	2	1,96,	0,234,
chr8	60136019	60136081	chr8:60136019-60136081;FANTOM	0	.	60136049	60136050	0	2	1,1,	0,61,
chr8	60149243	60149529	chr8:60149243-60149529;FANTOM	0	.	60149368	60149369	0	2	5,40,	0,246,
chr8	60154501	60154880	chr8:60154501-60154880;FANTOM	0	.	60154690	60154691	0	2	1,1,	0,378,
chr8	60158285	60158455	chr8:60158285-60158455;FANTOM	0	.	60158369	60158370	0	2	1,1,	0,169,
chr8	60175583	60175656	chr8:60175583-60175656;FANTOM	0	.	60175624	60175625	0	2	39,28,	0,45,
chr8	60247983	60248163	chr8:60247983-60248163;FANTOM	0	.	60248010	60248011	0	2	1,126,	0,54,
chr8	60746258	60746448	chr8:60746258-60746448;FANTOM	0	.	60746352	60746353	0	2	1,1,	0,189,
chr8	60832747	60832939	chr8:60832747-60832939;FANTOM	2	.	60832830	60832831	0	2	10,34,	0,158,
chr8	60866647	60866655	chr8:60866647-60866655;FANTOM	0	.	60866650	60866651	0	2	1,1,	0,7,
chr8	60873102	60873331	chr8:60873102-60873331;FANTOM	0	.	60873243	60873244	0	2	56,1,	0,228,
chr8	60927099	60927362	chr8:60927099-60927362;FANTOM	1	.	60927227	60927228	0	2	5,11,	0,252,
chr8	60959221	60959580	chr8:60959221-60959580;FANTOM	0	.	60959280	60959281	0	2	1,241,	0,118,
chr8	61150810	61150978	chr8:61150810-61150978;FANTOM	0	.	61150895	61150896	0	2	4,1,	0,167,
chr8	61469220	61469516	chr8:61469220-61469516;NETCAGE	2	.	61469311	61469312	0,0,0	2	3,116	0,180
chr8	61511489	61511770	chr8:61511489-61511770;FANTOM	0	.	61511630	61511631	0	2	6,3,	0,278,
chr8	61564243	61564650	chr8:61564243-61564650;FANTOM	0	.	61564284	61564285	0	2	1,324,	0,83,
chr8	61592861	61593584	chr8:61592861-61593584;FANTOM	0	.	61592947	61592948	0	2	1,551,	0,172,
chr8	61603406	61603759	chr8:61603406-61603759;NETCAGE	10	.	61603549	61603550	0,0,0	2	18,84	0,269
chr8	61626654	61626933	chr8:61626654-61626933;FANTOM	0	.	61626780	61626781	0	2	1,27,	0,252,
chr8	61627150	61627529	chr8:61627150-61627529;FANTOM	0	.	61627186	61627187	0	2	7,313,	0,66,
chr8	61657043	61657068	chr8:61657043-61657068;FANTOM	0	.	61657052	61657053	0	2	1,6,	0,19,
chr8	61660299	61660611	chr8:61660299-61660611;FANTOM	0	.	61660356	61660357	0	2	8,205,	0,107,
chr8	61661971	61662273	chr8:61661971-61662273;NETCAGE	9	.	61662090	61662091	0,0,0	2	11,74	0,228
chr8	61664874	61665035	chr8:61664874-61665035;FANTOM	0	.	61664954	61664955	0	2	20,19,	0,142,
chr8	61705362	61705819	chr8:61705362-61705819;FANTOM	1	.	61705614	61705615	0	2	195,146,	0,311,
chr8	61708880	61709194	chr8:61708880-61709194;FANTOM	0	.	61708898	61708899	0	2	1,278,	0,36,
chr8	61816296	61816572	chr8:61816296-61816572;FANTOM	0	.	61816473	61816474	0	2	137,57,	0,219,
chr8	61816883	61817210	chr8:61816883-61817210;FANTOM	0	.	61817146	61817147	0	2	209,8,	0,319,
chr8	61819241	61819611	chr8:61819241-61819611;FANTOM	0	.	61819428	61819429	0	2	6,1,	0,369,
chr8	61821464	61821801	chr8:61821464-61821801;FANTOM	2	.	61821595	61821596	0	2	83,157,	0,180,
chr8	61824212	61824789	chr8:61824212-61824789;FANTOM	7	.	61824464	61824465	0	2	212,284,	0,293,
chr8	61824831	61825142	chr8:61824831-61825142;FANTOM	0	.	61824995	61824996	0	2	19,1,	0,310,
chr8	61825257	61825601	chr8:61825257-61825601;FANTOM	0	.	61825297	61825298	0	2	1,264,	0,80,
chr8	61827597	61827853	chr8:61827597-61827853;NETCAGE	2	.	61827676	61827677	0,0,0	2	1,98	0,158
chr8	61829083	61829397	chr8:61829083-61829397;FANTOM	0	.	61829308	61829309	0	2	138,1,	0,313,
chr8	61835199	61835395	chr8:61835199-61835395;FANTOM	0	.	61835304	61835305	0	2	16,1,	0,195,
chr8	61835822	61836215	chr8:61835822-61836215;NETCAGE	2	.	61836077	61836078	0,0,0	2	119,1	0,392
chr8	61838303	61838580	chr8:61838303-61838580;FANTOM	6	.	61838375	61838376	0	2	9,141,	0,136,
chr8	61838991	61839469	chr8:61838991-61839469;FANTOM	12	.	61839165	61839166	0	2	102,231,	0,247,
chr8	61840077	61840454	chr8:61840077-61840454;FANTOM	1	.	61840269	61840270	0	2	90,81,	0,296,
chr8	61841765	61842074	chr8:61841765-61842074;FANTOM	0	.	61841825	61841826	0	2	1,189,	0,120,
chr8	61850490	61850754	chr8:61850490-61850754;FANTOM	1	.	61850676	61850677	0	2	152,43,	0,221,
chr8	61850776	61851191	chr8:61850776-61851191;FANTOM	11	.	61851140	61851141	0	2	352,37,	0,378,
chr8	61910193	61910315	chr8:61910193-61910315;FANTOM	0	.	61910253	61910254	0	2	1,1,	0,121,
chr8	61910740	61911070	chr8:61910740-61911070;FANTOM	0	.	61910938	61910939	0	2	68,1,	0,329,
chr8	61917184	61917283	chr8:61917184-61917283;FANTOM	2	.	61917225	61917226	0	2	35,50,	0,49,
chr8	62146139	62146518	chr8:62146139-62146518;FANTOM	0	.	62146328	62146329	0	2	1,1,	0,378,
chr8	62249610	62249650	chr8:62249610-62249650;NETCAGE	4	.	62249629	62249630	0,0,0	2	1,1	0,39
chr8	62292035	62292164	chr8:62292035-62292164;FANTOM	0	.	62292114	62292115	0	2	31,1,	0,128,
chr8	62339265	62339440	chr8:62339265-62339440;FANTOM	0	.	62339352	62339353	0	2	1,1,	0,174,
chr8	62385898	62385985	chr8:62385898-62385985;FANTOM	0	.	62385941	62385942	0	2	1,1,	0,86,
chr8	62427686	62427987	chr8:62427686-62427987;FANTOM	0	.	62427836	62427837	0	2	1,1,	0,300,
chr8	62445230	62445580	chr8:62445230-62445580;FANTOM	0	.	62445419	62445420	0	2	100,70,	0,280,
chr8	62534300	62534453	chr8:62534300-62534453;FANTOM	0	.	62534448	62534449	0	2	146,2,	0,151,
chr8	62566892	62567143	chr8:62566892-62567143;FANTOM	0	.	62567070	62567071	0	2	107,1,	0,250,
chr8	62600598	62600698	chr8:62600598-62600698;FANTOM	0	.	62600683	62600684	0	2	72,1,	0,99,
chr8	62606389	62606706	chr8:62606389-62606706;FANTOM	0	.	62606618	62606619	0	2	146,4,	0,313,
chr8	62620817	62621622	chr8:62620817-62621622;FANTOM	0	.	62621525	62621526	0	2	613,1,	0,804,
chr8	62624516	62625412	chr8:62624516-62625412;FANTOM	9	.	62625016	62625017	0	2	454,348,	0,548,
chr8	62630891	62631364	chr8:62630891-62631364;FANTOM	2	.	62631205	62631206	0	2	290,133,	0,340,
chr8	62631895	62632623	chr8:62631895-62632623;FANTOM	29	.	62632237	62632238	0	2	338,380,	0,348,
chr8	62634023	62634407	chr8:62634023-62634407;FANTOM	53	.	62634125	62634126	0	2	89,267,	0,117,
chr8	62634431	62634735	chr8:62634431-62634735;FANTOM	0	.	62634611	62634612	0	2	134,76,	0,228,
chr8	62635032	62635275	chr8:62635032-62635275;NETCAGE	5	.	62635151	62635152	0,0,0	2	1,4	0,239
chr8	62635498	62636002	chr8:62635498-62636002;FANTOM	23	.	62635754	62635755	0	2	226,217,	0,287,
chr8	62644264	62644344	chr8:62644264-62644344;FANTOM	1	.	62644303	62644304	0	2	25,26,	0,54,
chr8	62646245	62646286	chr8:62646245-62646286;FANTOM	0	.	62646250	62646251	0	2	1,30,	0,11,
chr8	62647103	62647241	chr8:62647103-62647241;FANTOM	6	.	62647154	62647155	0	2	6,40,	0,98,
chr8	62647717	62647991	chr8:62647717-62647991;FANTOM	2	.	62647766	62647767	0	2	17,192,	0,82,
chr8	62679636	62680132	chr8:62679636-62680132;FANTOM	46	.	62679873	62679874	0	2	212,233,	0,263,
chr8	62702559	62702724	chr8:62702559-62702724;NETCAGE	6	.	62702639	62702640	0,0,0	2	6,10	0,155
chr8	62724421	62724682	chr8:62724421-62724682;FANTOM	0	.	62724551	62724552	0	2	1,1,	0,260,
chr8	62923736	62924137	chr8:62923736-62924137;FANTOM	0	.	62923936	62923937	0	2	1,1,	0,400,
chr8	62937802	62937913	chr8:62937802-62937913;FANTOM	0	.	62937857	62937858	0	2	1,1,	0,110,
chr8	63051600	63051694	chr8:63051600-63051694;FANTOM	1	.	63051611	63051612	0	2	1,72,	0,22,
chr8	63074544	63074897	chr8:63074544-63074897;FANTOM	0	.	63074720	63074721	0	2	1,1,	0,352,
chr8	63076431	63076773	chr8:63076431-63076773;NETCAGE	2	.	63076573	63076574	0,0,0	2	1,57	0,285
chr8	63162204	63162589	chr8:63162204-63162589;FANTOM	0	.	63162537	63162538	0	2	284,1,	0,384,
chr8	63294919	63295081	chr8:63294919-63295081;FANTOM	0	.	63294999	63295000	0	2	1,1,	0,161,
chr8	63536458	63536860	chr8:63536458-63536860;FANTOM	0	.	63536644	63536645	0	2	4,32,	0,370,
chr8	63576156	63576334	chr8:63576156-63576334;FANTOM	0	.	63576244	63576245	0	2	1,1,	0,177,
chr8	63602684	63603084	chr8:63602684-63603084;FANTOM	0	.	63602781	63602782	0	2	1,206,	0,194,
chr8	63776641	63776831	chr8:63776641-63776831;FANTOM	8	.	63776732	63776733	0	2	10,17,	0,173,
chr8	63780717	63780914	chr8:63780717-63780914;FANTOM	0	.	63780815	63780816	0	2	1,1,	0,196,
chr8	63803267	63803483	chr8:63803267-63803483;FANTOM	0	.	63803374	63803375	0	2	1,1,	0,215,
chr8	63803943	63804216	chr8:63803943-63804216;FANTOM	0	.	63804069	63804070	0	2	9,28,	0,245,
chr8	63934936	63935021	chr8:63934936-63935021;FANTOM	0	.	63934978	63934979	0	2	1,1,	0,84,
chr8	63945359	63945546	chr8:63945359-63945546;FANTOM	14	.	63945424	63945425	0	2	6,62,	0,125,
chr8	64082499	64082747	chr8:64082499-64082747;FANTOM	0	.	64082681	64082682	0	2	118,1,	0,247,
chr8	64133013	64133210	chr8:64133013-64133210;FANTOM	0	.	64133060	64133061	0	2	1,103,	0,94,
chr8	64799410	64799591	chr8:64799410-64799591;FANTOM	0	.	64799500	64799501	0	2	1,1,	0,180,
chr8	64908546	64908816	chr8:64908546-64908816;FANTOM	0	.	64908685	64908686	0	2	11,1,	0,269,
chr8	65135384	65135588	chr8:65135384-65135588;FANTOM	0	.	65135485	65135486	0	2	1,1,	0,203,
chr8	65176402	65176460	chr8:65176402-65176460;FANTOM	0	.	65176430	65176431	0	2	1,1,	0,57,
chr8	65182391	65182571	chr8:65182391-65182571;FANTOM	0	.	65182456	65182457	0	2	1,49,	0,131,
chr8	65281748	65282274	chr8:65281748-65282274;FANTOM	1	.	65281883	65281884	0	2	129,383,	0,143,
chr8	65282966	65283235	chr8:65282966-65283235;FANTOM	0	.	65283140	65283141	0	2	82,1,	0,268,
chr8	65283356	65283636	chr8:65283356-65283636;FANTOM	0	.	65283502	65283503	0	2	14,1,	0,279,
chr8	65284532	65284699	chr8:65284532-65284699;FANTOM	0	.	65284616	65284617	0	2	3,1,	0,166,
chr8	65284864	65285259	chr8:65284864-65285259;FANTOM	0	.	65285052	65285053	0	2	1,18,	0,377,
chr8	65286779	65287075	chr8:65286779-65287075;FANTOM	0	.	65286915	65286916	0	2	1,23,	0,273,
chr8	65589993	65590291	chr8:65589993-65590291;FANTOM	0	.	65590141	65590142	0	2	1,1,	0,297,
chr8	65596202	65596304	chr8:65596202-65596304;FANTOM	0	.	65596252	65596253	0	2	1,1,	0,101,
chr8	65607618	65607805	chr8:65607618-65607805;NETCAGE	6	.	65607750	65607751	0,0,0	2	106,28	0,159
chr8	65668982	65669223	chr8:65668982-65669223;NETCAGE	7	.	65669137	65669138	0,0,0	2	83,13	0,228
chr8	65669426	65669620	chr8:65669426-65669620;FANTOM	0	.	65669517	65669518	0	2	1,12,	0,182,
chr8	65684237	65684466	chr8:65684237-65684466;FANTOM	0	.	65684339	65684340	0	2	1,24,	0,205,
chr8	65716004	65716285	chr8:65716004-65716285;FANTOM	0	.	65716146	65716147	0	2	80,76,	0,205,
chr8	65758514	65758852	chr8:65758514-65758852;FANTOM	0	.	65758663	65758664	0	2	1,39,	0,299,
chr8	65775672	65776097	chr8:65775672-65776097;FANTOM	0	.	65775880	65775881	0	2	103,110,	0,315,
chr8	65776373	65776621	chr8:65776373-65776621;FANTOM	4	.	65776502	65776503	0	2	33,22,	0,226,
chr8	65778039	65778194	chr8:65778039-65778194;FANTOM	0	.	65778186	65778187	0	2	145,4,	0,151,
chr8	65794284	65794658	chr8:65794284-65794658;NETCAGE	2	.	65794400	65794401	0,0,0	2	65,206	0,168
chr8	65828198	65828697	chr8:65828198-65828697;NETCAGE	2	.	65828471	65828472	0,0,0	2	178,130	0,369
chr8	66128870	66129174	chr8:66128870-66129174;FANTOM	0	.	66129070	66129071	0	2	99,1,	0,303,
chr8	66560370	66560614	chr8:66560370-66560614;NETCAGE	2	.	66560491	66560492	0,0,0	2	1,1	0,243
chr8	66615323	66615688	chr8:66615323-66615688;FANTOM	2	.	66615530	66615531	0	2	52,1,	0,364,
chr8	66641187	66641625	chr8:66641187-66641625;FANTOM	28	.	66641409	66641410	0	2	199,191,	0,247,
chr8	66652181	66652518	chr8:66652181-66652518;FANTOM	1	.	66652301	66652302	0	2	5,100,	0,237,
chr8	66659248	66659519	chr8:66659248-66659519;NETCAGE	5	.	66659453	66659454	0,0,0	2	186,45	0,226
chr8	66663796	66664162	chr8:66663796-66664162;FANTOM	0	.	66663978	66663979	0	2	1,1,	0,365,
chr8	66673344	66673597	chr8:66673344-66673597;NETCAGE	2	.	66673470	66673471	0,0,0	2	1,1	0,252
chr8	66683713	66684070	chr8:66683713-66684070;NETCAGE	2	.	66683891	66683892	0,0,0	2	1,1	0,356
chr8	66738971	66739362	chr8:66738971-66739362;FANTOM	0	.	66739210	66739211	0	2	89,1,	0,390,
chr8	66742209	66742357	chr8:66742209-66742357;FANTOM	0	.	66742280	66742281	0	2	1,5,	0,143,
chr8	66749896	66750187	chr8:66749896-66750187;FANTOM	1	.	66749926	66749927	0	2	3,233,	0,58,
chr8	66791613	66791826	chr8:66791613-66791826;FANTOM	3	.	66791724	66791725	0	2	13,3,	0,210,
chr8	66856759	66857100	chr8:66856759-66857100;FANTOM	0	.	66856933	66856934	0	2	113,104,	0,237,
chr8	66862327	66863132	chr8:66862327-66863132;FANTOM	69	.	66862740	66862741	0	2	401,378,	0,427,
chr8	66863437	66863842	chr8:66863437-66863842;FANTOM	1	.	66863509	66863510	0	2	44,304,	0,101,
chr8	66863902	66864441	chr8:66863902-66864441;FANTOM	10	.	66863991	66863992	0	2	82,442,	0,97,
chr8	66886157	66886548	chr8:66886157-66886548;FANTOM	0	.	66886213	66886214	0	2	1,278,	0,113,
chr8	66893726	66894034	chr8:66893726-66894034;FANTOM	0	.	66893790	66893791	0	2	2,181,	0,127,
chr8	66894095	66894367	chr8:66894095-66894367;FANTOM	3	.	66894180	66894181	0	2	49,150,	0,122,
chr8	66894469	66894744	chr8:66894469-66894744;FANTOM	0	.	66894560	66894561	0	2	1,93,	0,182,
chr8	66934530	66934705	chr8:66934530-66934705;FANTOM	10	.	66934627	66934628	0	2	61,41,	0,134,
chr8	66935018	66935363	chr8:66935018-66935363;FANTOM	2	.	66935174	66935175	0	2	2,34,	0,311,
chr8	66938752	66939089	chr8:66938752-66939089;NETCAGE	31	.	66938956	66938957	0,0,0	2	172,99	0,238
chr8	66940257	66940475	chr8:66940257-66940475;NETCAGE	3	.	66940313	66940314	0,0,0	2	1,105	0,113
chr8	66940849	66941144	chr8:66940849-66941144;NETCAGE	15	.	66941069	66941070	0,0,0	2	159,13	0,282
chr8	67032130	67032353	chr8:67032130-67032353;FANTOM	11	.	67032271	67032272	0	2	129,68,	0,155,
chr8	67032578	67032774	chr8:67032578-67032774;FANTOM	0	.	67032675	67032676	0	2	1,1,	0,195,
chr8	67033765	67034253	chr8:67033765-67034253;FANTOM	20	.	67033943	67033944	0	2	171,302,	0,186,
chr8	67035997	67036639	chr8:67035997-67036639;FANTOM	10	.	67036282	67036283	0	2	267,337,	0,305,
chr8	67042054	67042413	chr8:67042054-67042413;FANTOM	2	.	67042254	67042255	0	2	58,16,	0,343,
chr8	67045701	67045983	chr8:67045701-67045983;FANTOM	0	.	67045785	67045786	0	2	31,143,	0,139,
chr8	67054200	67054772	chr8:67054200-67054772;FANTOM	14	.	67054374	67054375	0	2	163,386,	0,186,
chr8	67055533	67055834	chr8:67055533-67055834;FANTOM	0	.	67055558	67055559	0	2	1,250,	0,51,
chr8	67111122	67111254	chr8:67111122-67111254;FANTOM	0	.	67111198	67111199	0	2	22,1,	0,131,
chr8	67131951	67132306	chr8:67131951-67132306;FANTOM	0	.	67132128	67132129	0	2	1,1,	0,354,
chr8	67329721	67330108	chr8:67329721-67330108;NETCAGE	2	.	67329914	67329915	0,0,0	2	1,1	0,386
chr8	67419818	67420060	chr8:67419818-67420060;FANTOM	4	.	67419976	67419977	0	2	97,21,	0,221,
chr8	67424340	67424761	chr8:67424340-67424761;FANTOM	0	.	67424540	67424541	0	2	1,21,	0,400,
chr8	67425057	67425564	chr8:67425057-67425564;FANTOM	0	.	67425099	67425100	0	2	40,461,	0,46,
chr8	67433991	67434613	chr8:67433991-67434613;FANTOM	12	.	67434591	67434592	0	2	588,8,	0,614,
chr8	67434763	67435122	chr8:67434763-67435122;FANTOM	1	.	67434950	67434951	0	2	80,63,	0,296,
chr8	67435383	67435523	chr8:67435383-67435523;FANTOM	0	.	67435452	67435453	0	2	1,1,	0,139,
chr8	67435682	67435917	chr8:67435682-67435917;NETCAGE	9	.	67435856	67435857	0,0,0	2	116,1	0,234
chr8	67436986	67437117	chr8:67436986-67437117;FANTOM	0	.	67437054	67437055	0	2	7,1,	0,130,
chr8	67437419	67437855	chr8:67437419-67437855;NETCAGE	11	.	67437500	67437501	0,0,0	2	24,296	0,140
chr8	67445375	67445440	chr8:67445375-67445440;FANTOM	0	.	67445405	67445406	0	2	1,4,	0,61,
chr8	67445791	67446197	chr8:67445791-67446197;FANTOM	4	.	67446046	67446047	0	2	209,104,	0,302,
chr8	67447907	67448273	chr8:67447907-67448273;FANTOM	5	.	67448064	67448065	0	2	120,171,	0,195,
chr8	67454365	67454567	chr8:67454365-67454567;FANTOM	1	.	67454496	67454497	0	2	77,15,	0,187,
chr8	67522221	67522599	chr8:67522221-67522599;FANTOM	3	.	67522406	67522407	0	2	11,18,	0,360,
chr8	67565254	67565409	chr8:67565254-67565409;FANTOM	0	.	67565331	67565332	0	2	1,1,	0,154,
chr8	67566708	67566914	chr8:67566708-67566914;FANTOM	0	.	67566810	67566811	0	2	1,1,	0,205,
chr8	67623149	67623584	chr8:67623149-67623584;NETCAGE	16	.	67623348	67623349	0,0,0	2	149,185	0,250
chr8	67626224	67626609	chr8:67626224-67626609;FANTOM	0	.	67626277	67626278	0	2	41,318,	0,67,
chr8	67628077	67628217	chr8:67628077-67628217;FANTOM	0	.	67628153	67628154	0	2	15,1,	0,139,
chr8	67668655	67668834	chr8:67668655-67668834;FANTOM	1	.	67668701	67668702	0	2	1,86,	0,93,
chr8	67694398	67694637	chr8:67694398-67694637;FANTOM	5	.	67694505	67694506	0	2	41,64,	0,175,
chr8	67696573	67696736	chr8:67696573-67696736;FANTOM	4	.	67696635	67696636	0	2	17,54,	0,109,
chr8	67699786	67700084	chr8:67699786-67700084;FANTOM	43	.	67699890	67699891	0	2	15,104,	0,194,
chr8	67975529	67975672	chr8:67975529-67975672;NETCAGE	3	.	67975543	67975544	0,0,0	2	1,114	0,29
chr8	68075038	68075412	chr8:68075038-68075412;FANTOM	0	.	68075328	68075329	0	2	208,1,	0,373,
chr8	68082295	68082680	chr8:68082295-68082680;NETCAGE	2	.	68082487	68082488	0,0,0	2	1,1	0,384
chr8	68090392	68090564	chr8:68090392-68090564;FANTOM	0	.	68090530	68090531	0	2	107,1,	0,171,
chr8	68091469	68091889	chr8:68091469-68091889;NETCAGE	2	.	68091626	68091627	0,0,0	2	40,144	0,276
chr8	68092879	68093092	chr8:68092879-68093092;NETCAGE	2	.	68092905	68092906	0,0,0	2	1,161	0,52
chr8	68093159	68093574	chr8:68093159-68093574;NETCAGE	8	.	68093349	68093350	0,0,0	2	154,187	0,228
chr8	68094249	68094523	chr8:68094249-68094523;NETCAGE	4	.	68094385	68094386	0,0,0	2	1,1	0,273
chr8	68095116	68095820	chr8:68095116-68095820;NETCAGE	3	.	68095377	68095378	0,0,0	2	253,433	0,271
chr8	68095993	68096468	chr8:68095993-68096468;NETCAGE	2	.	68096035	68096036	0,0,0	2	1,391	0,84
chr8	68097028	68097398	chr8:68097028-68097398;FANTOM	0	.	68097212	68097213	0	2	1,1,	0,369,
chr8	68097430	68097876	chr8:68097430-68097876;NETCAGE	3	.	68097539	68097540	0,0,0	2	1,227	0,219
chr8	68098646	68098899	chr8:68098646-68098899;FANTOM	0	.	68098872	68098873	0	2	201,1,	0,252,
chr8	68105132	68105308	chr8:68105132-68105308;FANTOM	0	.	68105275	68105276	0	2	113,1,	0,175,
chr8	68147841	68148210	chr8:68147841-68148210;FANTOM	0	.	68148007	68148008	0	2	1,37,	0,332,
chr8	68224142	68224376	chr8:68224142-68224376;NETCAGE	5	.	68224258	68224259	0,0,0	2	1,2	0,232
chr8	68293216	68293442	chr8:68293216-68293442;NETCAGE	4	.	68293394	68293395	0,0,0	2	177,46	0,180
chr8	68418389	68418528	chr8:68418389-68418528;FANTOM	1	.	68418466	68418467	0	2	26,9,	0,130,
chr8	68499569	68499804	chr8:68499569-68499804;FANTOM	0	.	68499683	68499684	0	2	1,7,	0,228,
chr8	68514956	68515098	chr8:68514956-68515098;FANTOM	0	.	68515032	68515033	0	2	13,1,	0,141,
chr8	68533588	68533976	chr8:68533588-68533976;NETCAGE	2	.	68533781	68533782	0,0,0	2	1,1	0,387
chr8	68633375	68633571	chr8:68633375-68633571;FANTOM	0	.	68633445	68633446	0	2	1,55,	0,141,
chr8	68660562	68660687	chr8:68660562-68660687;FANTOM	2	.	68660612	68660613	0	2	8,32,	0,93,
chr8	68673616	68673861	chr8:68673616-68673861;NETCAGE	10	.	68673675	68673676	0,0,0	2	1,126	0,119
chr8	68889187	68889526	chr8:68889187-68889526;FANTOM	0	.	68889356	68889357	0	2	1,1,	0,338,
chr8	68892806	68893203	chr8:68892806-68893203;FANTOM	1	.	68892911	68892912	0	2	16,201,	0,196,
chr8	68921459	68921584	chr8:68921459-68921584;FANTOM	0	.	68921518	68921519	0	2	4,9,	0,116,
chr8	69094354	69094545	chr8:69094354-69094545;FANTOM	0	.	69094485	69094486	0	2	74,1,	0,190,
chr8	69175197	69175408	chr8:69175197-69175408;FANTOM	0	.	69175302	69175303	0	2	1,1,	0,210,
chr8	69415890	69416035	chr8:69415890-69416035;FANTOM	0	.	69415962	69415963	0	2	1,1,	0,144,
chr8	69611665	69612007	chr8:69611665-69612007;NETCAGE	18	.	69611828	69611829	0,0,0	2	72,87	0,255
chr8	69672075	69672426	chr8:69672075-69672426;FANTOM	2	.	69672226	69672227	0	2	134,182,	0,169,
chr8	69717744	69718003	chr8:69717744-69718003;FANTOM	0	.	69717873	69717874	0	2	1,1,	0,258,
chr8	69733623	69733785	chr8:69733623-69733785;FANTOM	0	.	69733703	69733704	0	2	1,1,	0,161,
chr8	69744780	69745024	chr8:69744780-69745024;FANTOM	0	.	69744927	69744928	0	2	52,1,	0,243,
chr8	69749844	69750162	chr8:69749844-69750162;FANTOM	0	.	69750002	69750003	0	2	1,1,	0,317,
chr8	69765670	69765946	chr8:69765670-69765946;FANTOM	0	.	69765807	69765808	0	2	1,1,	0,275,
chr8	69780736	69780891	chr8:69780736-69780891;NETCAGE	3	.	69780813	69780814	0,0,0	2	1,1	0,154
chr8	69833238	69833706	chr8:69833238-69833706;FANTOM	1	.	69833451	69833452	0	2	90,131,	0,337,
chr8	69834272	69834684	chr8:69834272-69834684;FANTOM	0	.	69834490	69834491	0	2	27,1,	0,411,
chr8	69837388	69837920	chr8:69837388-69837920;FANTOM	3	.	69837569	69837570	0	2	139,308,	0,224,
chr8	69879881	69880245	chr8:69879881-69880245;FANTOM	0	.	69880104	69880105	0	2	87,4,	0,360,
chr8	69883083	69883390	chr8:69883083-69883390;FANTOM	0	.	69883338	69883339	0	2	208,4,	0,303,
chr8	69902361	69902629	chr8:69902361-69902629;FANTOM	0	.	69902512	69902513	0	2	36,1,	0,267,
chr8	69904413	69904743	chr8:69904413-69904743;FANTOM	2	.	69904446	69904447	0	2	4,266,	0,64,
chr8	69945933	69946328	chr8:69945933-69946328;NETCAGE	2	.	69946130	69946131	0,0,0	2	1,1	0,394
chr8	69961345	69961578	chr8:69961345-69961578;FANTOM	1	.	69961444	69961445	0	2	12,45,	0,188,
chr8	69983747	69983982	chr8:69983747-69983982;FANTOM	0	.	69983909	69983910	0	2	91,1,	0,234,
chr8	69986351	69986702	chr8:69986351-69986702;FANTOM	0	.	69986618	69986619	0	2	185,1,	0,350,
chr8	69992271	69992467	chr8:69992271-69992467;FANTOM	0	.	69992380	69992381	0	2	24,1,	0,195,
chr8	70033144	70033349	chr8:70033144-70033349;FANTOM	0	.	70033246	70033247	0	2	1,1,	0,204,
chr8	70042378	70042779	chr8:70042378-70042779;FANTOM	2	.	70042584	70042585	0	2	14,1,	0,400,
chr8	70060153	70060353	chr8:70060153-70060353;NETCAGE	2	.	70060252	70060253	0,0,0	2	1,1	0,199
chr8	70268836	70269073	chr8:70268836-70269073;NETCAGE	4	.	70268945	70268946	0,0,0	2	1,19	0,218
chr8	70310732	70311124	chr8:70310732-70311124;FANTOM	0	.	70310930	70310931	0	2	6,1,	0,391,
chr8	70320189	70320548	chr8:70320189-70320548;NETCAGE	9	.	70320369	70320370	0,0,0	2	3,1	0,358
chr8	70378114	70378122	chr8:70378114-70378122;FANTOM	0	.	70378117	70378118	0	2	1,1,	0,7,
chr8	70397333	70397695	chr8:70397333-70397695;FANTOM	0	.	70397417	70397418	0	2	27,219,	0,143,
chr8	70401074	70401191	chr8:70401074-70401191;NETCAGE	6	.	70401154	70401155	0,0,0	2	45,1	0,116
chr8	70404093	70404306	chr8:70404093-70404306;FANTOM	0	.	70404270	70404271	0	2	143,1,	0,212,
chr8	70407052	70407096	chr8:70407052-70407096;NETCAGE	2	.	70407073	70407074	0,0,0	2	1,1	0,43
chr8	70408745	70408961	chr8:70408745-70408961;FANTOM	0	.	70408852	70408853	0	2	1,1,	0,215,
chr8	70596467	70596635	chr8:70596467-70596635;FANTOM	0	.	70596550	70596551	0	2	1,1,	0,167,
chr8	70633005	70633381	chr8:70633005-70633381;FANTOM	0	.	70633299	70633300	0	2	215,1,	0,375,
chr8	70662491	70662649	chr8:70662491-70662649;FANTOM	0	.	70662616	70662617	0	2	94,1,	0,157,
chr8	70673267	70673396	chr8:70673267-70673396;NETCAGE	2	.	70673392	70673393	0,0,0	2	125,3	0,126
chr8	70722795	70723152	chr8:70722795-70723152;NETCAGE	3	.	70722971	70722972	0,0,0	2	1,4	0,353
chr8	70725567	70725938	chr8:70725567-70725938;NETCAGE	12	.	70725754	70725755	0,0,0	2	134,129	0,242
chr8	70734979	70735315	chr8:70734979-70735315;NETCAGE	3	.	70735140	70735141	0,0,0	2	145,157	0,179
chr8	70787574	70787763	chr8:70787574-70787763;FANTOM	0	.	70787674	70787675	0	2	14,1,	0,188,
chr8	70982774	70982831	chr8:70982774-70982831;FANTOM	1	.	70982802	70982803	0	2	1,1,	0,56,
chr8	70985003	70985175	chr8:70985003-70985175;FANTOM	0	.	70985160	70985161	0	2	144,1,	0,171,
chr8	71030988	71031372	chr8:71030988-71031372;NETCAGE	11	.	71031257	71031258	0,0,0	2	212,57	0,327
chr8	71031909	71031920	chr8:71031909-71031920;FANTOM	0	.	71031914	71031915	0	2	1,1,	0,10,
chr8	71084923	71085298	chr8:71084923-71085298;FANTOM	1	.	71085130	71085131	0	2	115,75,	0,300,
chr8	71106642	71106934	chr8:71106642-71106934;FANTOM	0	.	71106706	71106707	0	2	1,163,	0,129,
chr8	71124105	71124438	chr8:71124105-71124438;FANTOM	1	.	71124274	71124275	0	2	99,92,	0,241,
chr8	71129648	71130032	chr8:71129648-71130032;FANTOM	9	.	71129926	71129927	0	2	210,36,	0,348,
chr8	71149519	71149670	chr8:71149519-71149670;FANTOM	0	.	71149630	71149631	0	2	82,9,	0,142,
chr8	71158637	71159069	chr8:71158637-71159069;FANTOM	1	.	71158928	71158929	0	2	243,91,	0,341,
chr8	71188678	71189062	chr8:71188678-71189062;FANTOM	0	.	71188835	71188836	0	2	1,70,	0,314,
chr8	71303418	71303670	chr8:71303418-71303670;FANTOM	0	.	71303543	71303544	0	2	1,1,	0,251,
chr8	71305184	71305647	chr8:71305184-71305647;NETCAGE	14	.	71305521	71305522	0,0,0	2	275,62	0,401
chr8	71334329	71334652	chr8:71334329-71334652;FANTOM	0	.	71334507	71334508	0	2	35,1,	0,322,
chr8	71357346	71357735	chr8:71357346-71357735;FANTOM	0	.	71357540	71357541	0	2	1,1,	0,388,
chr8	71377833	71377943	chr8:71377833-71377943;NETCAGE	4	.	71377887	71377888	0,0,0	2	1,1	0,109
chr8	71459765	71459799	chr8:71459765-71459799;FANTOM	0	.	71459781	71459782	0	2	1,2,	0,32,
chr8	71503238	71503393	chr8:71503238-71503393;FANTOM	0	.	71503364	71503365	0	2	100,1,	0,154,
chr8	71522610	71523035	chr8:71522610-71523035;FANTOM	1	.	71522825	71522826	0	2	53,47,	0,378,
chr8	71569342	71569635	chr8:71569342-71569635;FANTOM	0	.	71569534	71569535	0	2	94,1,	0,292,
chr8	71968659	71968838	chr8:71968659-71968838;FANTOM	0	.	71968748	71968749	0	2	1,1,	0,178,
chr8	71980346	71980562	chr8:71980346-71980562;FANTOM	0	.	71980454	71980455	0	2	3,1,	0,215,
chr8	71999404	71999415	chr8:71999404-71999415;FANTOM	0	.	71999409	71999410	0	2	1,1,	0,10,
chr8	72009245	72009445	chr8:72009245-72009445;FANTOM	0	.	72009344	72009345	0	2	1,1,	0,199,
chr8	72143679	72143939	chr8:72143679-72143939;FANTOM	0	.	72143808	72143809	0	2	1,1,	0,259,
chr8	72147139	72147519	chr8:72147139-72147519;FANTOM	0	.	72147465	72147466	0	2	274,1,	0,379,
chr8	72187885	72188197	chr8:72187885-72188197;FANTOM	1	.	72188040	72188041	0	2	2,3,	0,309,
chr8	72194927	72195300	chr8:72194927-72195300;FANTOM	0	.	72195184	72195185	0	2	253,110,	0,263,
chr8	72468731	72468984	chr8:72468731-72468984;FANTOM	0	.	72468767	72468768	0	2	3,182,	0,71,
chr8	72469578	72469890	chr8:72469578-72469890;FANTOM	0	.	72469800	72469801	0	2	134,1,	0,311,
chr8	72585850	72585920	chr8:72585850-72585920;FANTOM	0	.	72585904	72585905	0	2	40,1,	0,69,
chr8	72628483	72628731	chr8:72628483-72628731;FANTOM	0	.	72628609	72628610	0	2	43,37,	0,211,
chr8	72668111	72668208	chr8:72668111-72668208;FANTOM	0	.	72668159	72668160	0	2	1,1,	0,96,
chr8	72738868	72738886	chr8:72738868-72738886;FANTOM	0	.	72738877	72738878	0	2	3,1,	0,17,
chr8	72741414	72742172	chr8:72741414-72742172;FANTOM	1	.	72741687	72741688	0	2	239,450,	0,308,
chr8	72743005	72743258	chr8:72743005-72743258;FANTOM	2	.	72743224	72743225	0	2	217,30,	0,223,
chr8	72743502	72744020	chr8:72743502-72744020;FANTOM	46	.	72743666	72743667	0	2	141,330,	0,188,
chr8	72745133	72745517	chr8:72745133-72745517;FANTOM	0	.	72745317	72745318	0	2	1,16,	0,368,
chr8	72751269	72751742	chr8:72751269-72751742;NETCAGE	12	.	72751425	72751426	0,0,0	2	73,233	0,240
chr8	72752786	72752941	chr8:72752786-72752941;FANTOM	3	.	72752931	72752932	0	2	144,8,	0,147,
chr8	72753377	72753463	chr8:72753377-72753463;FANTOM	0	.	72753387	72753388	0	2	1,66,	0,20,
chr8	72757668	72757969	chr8:72757668-72757969;FANTOM	0	.	72757917	72757918	0	2	199,1,	0,300,
chr8	72761796	72762230	chr8:72761796-72762230;NETCAGE	5	.	72761906	72761907	0,0,0	2	50,262	0,172
chr8	72769938	72770232	chr8:72769938-72770232;FANTOM	0	.	72770084	72770085	0	2	1,1,	0,293,
chr8	72770493	72770720	chr8:72770493-72770720;FANTOM	1	.	72770590	72770591	0	2	5,36,	0,191,
chr8	72772671	72773228	chr8:72772671-72773228;FANTOM	8	.	72772950	72772951	0	2	228,226,	0,331,
chr8	72835218	72835410	chr8:72835218-72835410;FANTOM	0	.	72835313	72835314	0	2	58,59,	0,133,
chr8	72836370	72836680	chr8:72836370-72836680;FANTOM	30	.	72836476	72836477	0	2	33,129,	0,181,
chr8	72839217	72839615	chr8:72839217-72839615;FANTOM	0	.	72839290	72839291	0	2	2,253,	0,145,
chr8	72843451	72843829	chr8:72843451-72843829;FANTOM	0	.	72843756	72843757	0	2	234,1,	0,377,
chr8	72880263	72880309	chr8:72880263-72880309;FANTOM	0	.	72880289	72880290	0	2	9,1,	0,45,
chr8	72912561	72913022	chr8:72912561-72913022;NETCAGE	12	.	72912660	72912661	0,0,0	2	90,351	0,110
chr8	72917567	72918022	chr8:72917567-72918022;FANTOM	0	.	72917790	72917791	0	2	56,64,	0,391,
chr8	72922675	72922996	chr8:72922675-72922996;FANTOM	0	.	72922836	72922837	0	2	4,1,	0,320,
chr8	72947235	72947530	chr8:72947235-72947530;FANTOM	0	.	72947317	72947318	0	2	31,160,	0,135,
chr8	73008234	73008433	chr8:73008234-73008433;FANTOM	0	.	73008333	73008334	0	2	1,1,	0,198,
chr8	73139685	73140008	chr8:73139685-73140008;FANTOM	0	.	73139880	73139881	0	2	69,1,	0,322,
chr8	73227505	73227652	chr8:73227505-73227652;FANTOM	0	.	73227578	73227579	0	2	1,1,	0,146,
chr8	73230861	73231003	chr8:73230861-73231003;FANTOM	0	.	73230931	73230932	0	2	1,1,	0,141,
chr8	73330216	73330391	chr8:73330216-73330391;FANTOM	0	.	73330303	73330304	0	2	1,1,	0,174,
chr8	73333960	73334345	chr8:73333960-73334345;FANTOM	0	.	73334223	73334224	0	2	143,1,	0,384,
chr8	73481000	73481171	chr8:73481000-73481171;FANTOM	0	.	73481084	73481085	0	2	1,2,	0,169,
chr8	73492870	73493054	chr8:73492870-73493054;FANTOM	0	.	73492948	73492949	0	2	1,27,	0,157,
chr8	73497405	73497640	chr8:73497405-73497640;FANTOM	0	.	73497407	73497408	0	2	1,231,	0,4,
chr8	73519574	73520002	chr8:73519574-73520002;FANTOM	0	.	73519703	73519704	0	2	39,208,	0,220,
chr8	73521032	73521314	chr8:73521032-73521314;FANTOM	0	.	73521059	73521060	0	2	1,228,	0,54,
chr8	73559096	73559368	chr8:73559096-73559368;FANTOM	0	.	73559358	73559359	0	2	255,1,	0,271,
chr8	73605435	73605486	chr8:73605435-73605486;FANTOM	0	.	73605460	73605461	0	2	1,1,	0,50,
chr8	73675277	73675455	chr8:73675277-73675455;FANTOM	0	.	73675365	73675366	0	2	1,1,	0,177,
chr8	73690966	73691186	chr8:73690966-73691186;FANTOM	0	.	73691159	73691160	0	2	169,1,	0,219,
chr8	73733862	73734193	chr8:73733862-73734193;FANTOM	0	.	73733970	73733971	0	2	69,182,	0,149,
chr8	73742215	73742578	chr8:73742215-73742578;FANTOM	0	.	73742517	73742518	0	2	246,3,	0,360,
chr8	73785443	73785827	chr8:73785443-73785827;FANTOM	0	.	73785648	73785649	0	2	29,1,	0,383,
chr8	73798520	73798610	chr8:73798520-73798610;FANTOM	0	.	73798564	73798565	0	2	1,1,	0,89,
chr8	73799378	73799441	chr8:73799378-73799441;FANTOM	0	.	73799409	73799410	0	2	1,1,	0,62,
chr8	73819735	73820065	chr8:73819735-73820065;FANTOM	0	.	73819910	73819911	0	2	22,1,	0,329,
chr8	74002939	74003272	chr8:74002939-74003272;FANTOM	0	.	74003105	74003106	0	2	1,1,	0,332,
chr8	74079546	74079746	chr8:74079546-74079746;FANTOM	0	.	74079650	74079651	0	2	10,1,	0,199,
chr8	74152745	74152868	chr8:74152745-74152868;NETCAGE	8	.	74152796	74152797	0,0,0	2	1,20	0,103
chr8	74276592	74276996	chr8:74276592-74276996;FANTOM	2	.	74276781	74276782	0	2	58,83,	0,321,
chr8	74282734	74282969	chr8:74282734-74282969;FANTOM	0	.	74282906	74282907	0	2	112,1,	0,234,
chr8	74371877	74372089	chr8:74371877-74372089;FANTOM	1	.	74371986	74371987	0	2	8,1,	0,211,
chr8	74432524	74433240	chr8:74432524-74433240;FANTOM	0	.	74432852	74432853	0	2	304,363,	0,353,
chr8	74453012	74453349	chr8:74453012-74453349;FANTOM	0	.	74453180	74453181	0	2	1,1,	0,336,
chr8	74539067	74539440	chr8:74539067-74539440;NETCAGE	3	.	74539277	74539278	0,0,0	2	57,8	0,365
chr8	74544159	74544287	chr8:74544159-74544287;FANTOM	0	.	74544222	74544223	0	2	1,1,	0,127,
chr8	74581626	74581813	chr8:74581626-74581813;FANTOM	0	.	74581789	74581790	0	2	141,1,	0,186,
chr8	74625237	74625516	chr8:74625237-74625516;FANTOM	0	.	74625376	74625377	0	2	1,1,	0,278,
chr8	74632373	74632707	chr8:74632373-74632707;NETCAGE	5	.	74632685	74632686	0,0,0	2	293,1	0,333
chr8	74637544	74637721	chr8:74637544-74637721;FANTOM	0	.	74637704	74637705	0	2	146,1,	0,176,
chr8	74792402	74792821	chr8:74792402-74792821;FANTOM	3	.	74792505	74792506	0	2	103,315,	0,104,
chr8	74805063	74805433	chr8:74805063-74805433;FANTOM	0	.	74805332	74805333	0	2	195,25,	0,345,
chr8	74926613	74926741	chr8:74926613-74926741;FANTOM	1	.	74926707	74926708	0	2	66,4,	0,124,
chr8	75135577	75135926	chr8:75135577-75135926;FANTOM	0	.	75135752	75135753	0	2	4,1,	0,348,
chr8	75179617	75179845	chr8:75179617-75179845;FANTOM	0	.	75179715	75179716	0	2	1,31,	0,197,
chr8	75221301	75221616	chr8:75221301-75221616;FANTOM	0	.	75221458	75221459	0	2	1,1,	0,314,
chr8	75418171	75418548	chr8:75418171-75418548;FANTOM	0	.	75418359	75418360	0	2	1,1,	0,376,
chr8	75494116	75494334	chr8:75494116-75494334;FANTOM	0	.	75494224	75494225	0	2	1,1,	0,217,
chr8	75515244	75515546	chr8:75515244-75515546;FANTOM	9	.	75515313	75515314	0	2	2,165,	0,137,
chr8	75574618	75574942	chr8:75574618-75574942;FANTOM	0	.	75574781	75574782	0	2	4,1,	0,323,
chr8	75576382	75576715	chr8:75576382-75576715;FANTOM	0	.	75576542	75576543	0	2	1,12,	0,321,
chr8	75578837	75579082	chr8:75578837-75579082;FANTOM	0	.	75578959	75578960	0	2	1,1,	0,244,
chr8	75605656	75605872	chr8:75605656-75605872;FANTOM	0	.	75605763	75605764	0	2	1,1,	0,215,
chr8	75748881	75749089	chr8:75748881-75749089;FANTOM	0	.	75748984	75748985	0	2	1,1,	0,207,
chr8	75908161	75908345	chr8:75908161-75908345;FANTOM	0	.	75908172	75908173	0	2	1,161,	0,23,
chr8	76035291	76035498	chr8:76035291-76035498;FANTOM	2	.	76035399	76035400	0	2	18,7,	0,200,
chr8	76069127	76069478	chr8:76069127-76069478;FANTOM	0	.	76069302	76069303	0	2	1,1,	0,350,
chr8	76131324	76131607	chr8:76131324-76131607;FANTOM	1	.	76131525	76131526	0	2	184,64,	0,219,
chr8	76148779	76148868	chr8:76148779-76148868;FANTOM	0	.	76148823	76148824	0	2	1,1,	0,88,
chr8	76272220	76272579	chr8:76272220-76272579;NETCAGE	2	.	76272399	76272400	0,0,0	2	2,1	0,358
chr8	76316572	76316672	chr8:76316572-76316672;FANTOM	0	.	76316621	76316622	0	2	1,1,	0,99,
chr8	76321306	76321693	chr8:76321306-76321693;NETCAGE	24	.	76321342	76321343	0,0,0	2	37,350	0,37
chr8	76442700	76442993	chr8:76442700-76442993;FANTOM	0	.	76442805	76442806	0	2	1,82,	0,211,
chr8	76480977	76481158	chr8:76480977-76481158;NETCAGE	10	.	76481067	76481068	0,0,0	2	1,1	0,180
chr8	76648023	76648030	chr8:76648023-76648030;FANTOM	0	.	76648025	76648026	0	2	1,2,	0,5,
chr8	76664933	76665044	chr8:76664933-76665044;NETCAGE	4	.	76664976	76664977	0,0,0	2	1,25	0,86
chr8	77126796	77127160	chr8:77126796-77127160;NETCAGE	2	.	77126977	77126978	0,0,0	2	1,1	0,363
chr8	77128503	77128819	chr8:77128503-77128819;FANTOM	0	.	77128660	77128661	0	2	1,1,	0,315,
chr8	77220547	77220975	chr8:77220547-77220975;NETCAGE	123	.	77220880	77220881	0,0,0	2	269,30	0,398
chr8	77389631	77389653	chr8:77389631-77389653;FANTOM	0	.	77389642	77389643	0	2	2,1,	0,21,
chr8	77464469	77464479	chr8:77464469-77464479;FANTOM	0	.	77464473	77464474	0	2	1,1,	0,9,
chr8	77469082	77469378	chr8:77469082-77469378;FANTOM	0	.	77469239	77469240	0	2	128,108,	0,188,
chr8	77480724	77480996	chr8:77480724-77480996;FANTOM	0	.	77480859	77480860	0	2	1,1,	0,271,
chr8	77493765	77494075	chr8:77493765-77494075;FANTOM	0	.	77493819	77493820	0	2	1,201,	0,109,
chr8	77515612	77515766	chr8:77515612-77515766;FANTOM	0	.	77515690	77515691	0	2	4,1,	0,153,
chr8	77529546	77529917	chr8:77529546-77529917;FANTOM	0	.	77529735	77529736	0	2	9,1,	0,370,
chr8	77532456	77532540	chr8:77532456-77532540;FANTOM	0	.	77532497	77532498	0	2	1,1,	0,83,
chr8	77575139	77575216	chr8:77575139-77575216;FANTOM	0	.	77575141	77575142	0	2	1,73,	0,4,
chr8	77585675	77585844	chr8:77585675-77585844;FANTOM	0	.	77585752	77585753	0	2	1,15,	0,154,
chr8	77589671	77589739	chr8:77589671-77589739;FANTOM	0	.	77589704	77589705	0	2	1,1,	0,67,
chr8	77590079	77590470	chr8:77590079-77590470;FANTOM	0	.	77590423	77590424	0	2	303,4,	0,387,
chr8	77729936	77730258	chr8:77729936-77730258;FANTOM	0	.	77730096	77730097	0	2	1,1,	0,321,
chr8	77731385	77731402	chr8:77731385-77731402;FANTOM	0	.	77731392	77731393	0	2	1,3,	0,14,
chr8	77991776	77992158	chr8:77991776-77992158;FANTOM	0	.	77991903	77991904	0	2	1,128,	0,254,
chr8	78067256	78067767	chr8:78067256-78067767;FANTOM	1	.	78067610	78067611	0	2	352,153,	0,358,
chr8	78852906	78853293	chr8:78852906-78853293;NETCAGE	5	.	78853207	78853208	0,0,0	2	217,1	0,386
chr8	79000264	79000479	chr8:79000264-79000479;FANTOM	0	.	79000280	79000281	0	2	2,184,	0,31,
chr8	79134136	79134532	chr8:79134136-79134532;FANTOM	0	.	79134377	79134378	0	2	89,1,	0,395,
chr8	79556729	79556959	chr8:79556729-79556959;NETCAGE	3	.	79556881	79556882	0,0,0	2	76,1	0,229
chr8	79578942	79579038	chr8:79578942-79579038;FANTOM	0	.	79579011	79579012	0	2	68,24,	0,72,
chr8	79597617	79597771	chr8:79597617-79597771;FANTOM	0	.	79597693	79597694	0	2	1,1,	0,153,
chr8	79615171	79615494	chr8:79615171-79615494;NETCAGE	2	.	79615233	79615234	0,0,0	2	1,198	0,125
chr8	79617357	79617913	chr8:79617357-79617913;NETCAGE	2	.	79617390	79617391	0,0,0	2	1,489	0,67
chr8	79637533	79637765	chr8:79637533-79637765;NETCAGE	2	.	79637648	79637649	0,0,0	2	1,1	0,231
chr8	79647577	79647760	chr8:79647577-79647760;NETCAGE	2	.	79647745	79647746	0,0,0	2	156,1	0,182
chr8	79661368	79661417	chr8:79661368-79661417;FANTOM	0	.	79661392	79661393	0	2	1,1,	0,48,
chr8	79663656	79664006	chr8:79663656-79664006;FANTOM	0	.	79663830	79663831	0	2	1,1,	0,349,
chr8	79670742	79671103	chr8:79670742-79671103;FANTOM	0	.	79670994	79670995	0	2	227,82,	0,279,
chr8	79674578	79674862	chr8:79674578-79674862;FANTOM	0	.	79674700	79674701	0	2	18,57,	0,227,
chr8	79675234	79675631	chr8:79675234-79675631;FANTOM	0	.	79675432	79675433	0	2	1,1,	0,396,
chr8	79678624	79678939	chr8:79678624-79678939;FANTOM	0	.	79678781	79678782	0	2	1,1,	0,314,
chr8	79759624	79759828	chr8:79759624-79759828;FANTOM	1	.	79759745	79759746	0	2	67,27,	0,177,
chr8	79762134	79762468	chr8:79762134-79762468;FANTOM	0	.	79762222	79762223	0	2	1,157,	0,177,
chr8	79768714	79768930	chr8:79768714-79768930;NETCAGE	3	.	79768775	79768776	0,0,0	2	42,134	0,82
chr8	79786777	79786967	chr8:79786777-79786967;NETCAGE	11	.	79786794	79786795	0,0,0	2	3,157	0,33
chr8	80008079	80008434	chr8:80008079-80008434;FANTOM	0	.	80008256	80008257	0	2	1,1,	0,354,
chr8	80032626	80032752	chr8:80032626-80032752;FANTOM	0	.	80032688	80032689	0	2	1,1,	0,125,
chr8	80216218	80216356	chr8:80216218-80216356;FANTOM	1	.	80216289	80216290	0	2	10,5,	0,133,
chr8	80251129	80251474	chr8:80251129-80251474;FANTOM	0	.	80251432	80251433	0	2	264,1,	0,344,
chr8	80275634	80276026	chr8:80275634-80276026;FANTOM	0	.	80275829	80275830	0	2	1,1,	0,391,
chr8	80300390	80300528	chr8:80300390-80300528;NETCAGE	2	.	80300458	80300459	0,0,0	2	1,1	0,137
chr8	80303013	80303304	chr8:80303013-80303304;NETCAGE	2	.	80303090	80303091	0,0,0	2	1,136	0,155
chr8	80636951	80637079	chr8:80636951-80637079;NETCAGE	2	.	80637014	80637015	0,0,0	2	1,1	0,127
chr8	80642210	80642465	chr8:80642210-80642465;FANTOM	0	.	80642337	80642338	0	2	1,1,	0,254,
chr8	80659403	80659613	chr8:80659403-80659613;FANTOM	1	.	80659501	80659502	0	2	5,17,	0,193,
chr8	80680806	80681178	chr8:80680806-80681178;FANTOM	0	.	80681063	80681064	0	2	144,1,	0,371,
chr8	80692421	80692589	chr8:80692421-80692589;FANTOM	0	.	80692510	80692511	0	2	13,1,	0,167,
chr8	80696342	80696550	chr8:80696342-80696550;FANTOM	6	.	80696512	80696513	0	2	161,28,	0,180,
chr8	80696935	80697150	chr8:80696935-80697150;FANTOM	2	.	80697006	80697007	0	2	39,110,	0,105,
chr8	80697445	80697758	chr8:80697445-80697758;FANTOM	1	.	80697649	80697650	0	2	118,21,	0,292,
chr8	80700599	80700746	chr8:80700599-80700746;FANTOM	1	.	80700671	80700672	0	2	14,16,	0,131,
chr8	80701258	80701483	chr8:80701258-80701483;FANTOM	0	.	80701349	80701350	0	2	1,43,	0,182,
chr8	80705910	80706255	chr8:80705910-80706255;FANTOM	20	.	80706053	80706054	0	2	125,183,	0,162,
chr8	80720328	80720556	chr8:80720328-80720556;FANTOM	0	.	80720441	80720442	0	2	1,1,	0,227,
chr8	80803140	80803327	chr8:80803140-80803327;NETCAGE	3	.	80803275	80803276	0,0,0	2	136,51	0,136
chr8	80803728	80804097	chr8:80803728-80804097;NETCAGE	10	.	80804004	80804005	0,0,0	2	276,91	0,278
chr8	80859511	80859794	chr8:80859511-80859794;FANTOM	0	.	80859652	80859653	0	2	1,1,	0,282,
chr8	80894227	80894526	chr8:80894227-80894526;NETCAGE	5	.	80894260	80894261	0,0,0	2	1,232	0,67
chr8	80906224	80906733	chr8:80906224-80906733;NETCAGE	2	.	80906540	80906541	0,0,0	2	238,113	0,396
chr8	80990474	80990861	chr8:80990474-80990861;NETCAGE	23	.	80990795	80990796	0,0,0	2	291,34	0,353
chr8	80991495	80991889	chr8:80991495-80991889;FANTOM	0	.	80991677	80991678	0	2	1,29,	0,365,
chr8	80995420	80995809	chr8:80995420-80995809;NETCAGE	17	.	80995710	80995711	0,0,0	2	194,1	0,388
chr8	80996547	80996769	chr8:80996547-80996769;FANTOM	1	.	80996669	80996670	0	2	25,2,	0,220,
chr8	80997159	80997806	chr8:80997159-80997806;NETCAGE	21	.	80997474	80997475	0,0,0	2	269,285	0,362
chr8	81015641	81015664	chr8:81015641-81015664;FANTOM	0	.	81015649	81015650	0	2	1,7,	0,16,
chr8	81034251	81034528	chr8:81034251-81034528;FANTOM	1	.	81034389	81034390	0	2	1,1,	0,276,
chr8	81035979	81036376	chr8:81035979-81036376;FANTOM	0	.	81036335	81036336	0	2	318,1,	0,396,
chr8	81041762	81041917	chr8:81041762-81041917;FANTOM	0	.	81041833	81041834	0	2	1,13,	0,142,
chr8	81050951	81051119	chr8:81050951-81051119;FANTOM	1	.	81051009	81051010	0	2	6,57,	0,111,
chr8	81059132	81059394	chr8:81059132-81059394;FANTOM	0	.	81059211	81059212	0	2	1,104,	0,158,
chr8	81261345	81261481	chr8:81261345-81261481;FANTOM	1	.	81261419	81261420	0	2	19,5,	0,131,
chr8	81261801	81262138	chr8:81261801-81262138;FANTOM	0	.	81262077	81262078	0	2	217,1,	0,336,
chr8	81263563	81263790	chr8:81263563-81263790;FANTOM	3	.	81263700	81263701	0	2	81,33,	0,194,
chr8	81289521	81289894	chr8:81289521-81289894;FANTOM	0	.	81289679	81289680	0	2	1,56,	0,317,
chr8	81314990	81315087	chr8:81314990-81315087;NETCAGE	3	.	81315020	81315021	0,0,0	2	1,36	0,61
chr8	81394996	81395282	chr8:81394996-81395282;FANTOM	0	.	81395073	81395074	0	2	3,133,	0,153,
chr8	81400222	81400395	chr8:81400222-81400395;FANTOM	0	.	81400295	81400296	0	2	1,26,	0,147,
chr8	81478227	81478459	chr8:81478227-81478459;FANTOM	0	.	81478342	81478343	0	2	1,1,	0,231,
chr8	81489520	81489653	chr8:81489520-81489653;FANTOM	1	.	81489605	81489606	0	2	39,1,	0,132,
chr8	81587419	81587669	chr8:81587419-81587669;FANTOM	0	.	81587653	81587654	0	2	220,1,	0,249,
chr8	81615108	81615487	chr8:81615108-81615487;FANTOM	0	.	81615407	81615408	0	2	221,1,	0,378,
chr8	81639602	81640013	chr8:81639602-81640013;FANTOM	1	.	81639930	81639931	0	2	287,41,	0,370,
chr8	81671131	81671440	chr8:81671131-81671440;FANTOM	0	.	81671285	81671286	0	2	1,1,	0,308,
chr8	81695028	81695405	chr8:81695028-81695405;FANTOM	0	.	81695287	81695288	0	2	144,1,	0,376,
chr8	81699574	81699876	chr8:81699574-81699876;FANTOM	0	.	81699724	81699725	0	2	1,1,	0,301,
chr8	81719982	81720297	chr8:81719982-81720297;NETCAGE	16	.	81720227	81720228	0,0,0	2	181,4	0,311
chr8	81742521	81742946	chr8:81742521-81742946;FANTOM	0	.	81742702	81742703	0	2	27,89,	0,336,
chr8	81749885	81750162	chr8:81749885-81750162;FANTOM	0	.	81750024	81750025	0	2	3,1,	0,276,
chr8	81774871	81775022	chr8:81774871-81775022;FANTOM	0	.	81774951	81774952	0	2	12,1,	0,150,
chr8	81776862	81777324	chr8:81776862-81777324;FANTOM	4	.	81777098	81777099	0	2	95,84,	0,378,
chr8	81782792	81783006	chr8:81782792-81783006;FANTOM	0	.	81782995	81782996	0	2	194,1,	0,213,
chr8	81784952	81785003	chr8:81784952-81785003;NETCAGE	5	.	81784975	81784976	0,0,0	2	1,4	0,47
chr8	81815309	81815511	chr8:81815309-81815511;FANTOM	0	.	81815409	81815410	0	2	1,1,	0,201,
chr8	81831009	81831253	chr8:81831009-81831253;FANTOM	0	.	81831113	81831114	0	2	67,101,	0,143,
chr8	81838400	81838664	chr8:81838400-81838664;FANTOM	0	.	81838613	81838614	0	2	165,1,	0,263,
chr8	81893837	81894122	chr8:81893837-81894122;FANTOM	1	.	81894062	81894063	0	2	168,1,	0,284,
chr8	81915105	81915491	chr8:81915105-81915491;FANTOM	2	.	81915315	81915316	0	2	115,79,	0,307,
chr8	81923399	81923674	chr8:81923399-81923674;FANTOM	35	.	81923540	81923541	0	2	52,44,	0,231,
chr8	81926658	81927068	chr8:81926658-81927068;FANTOM	0	.	81927015	81927016	0	2	321,16,	0,394,
chr8	81930680	81930909	chr8:81930680-81930909;FANTOM	3	.	81930781	81930782	0	2	17,42,	0,187,
chr8	81933989	81934508	chr8:81933989-81934508;FANTOM	0	.	81934360	81934361	0	2	345,120,	0,399,
chr8	81938706	81938999	chr8:81938706-81938999;FANTOM	2	.	81938910	81938911	0	2	130,14,	0,279,
chr8	81962809	81963138	chr8:81962809-81963138;FANTOM	0	.	81963037	81963038	0	2	131,2,	0,327,
chr8	81986804	81987162	chr8:81986804-81987162;NETCAGE	6	.	81987064	81987065	0,0,0	2	207,43	0,315
chr8	81993720	81993926	chr8:81993720-81993926;FANTOM	0	.	81993820	81993821	0	2	1,5,	0,201,
chr8	81997862	81998207	chr8:81997862-81998207;NETCAGE	2	.	81998034	81998035	0,0,0	2	1,1	0,344
chr8	82005855	82006231	chr8:82005855-82006231;NETCAGE	3	.	82006032	82006033	0,0,0	2	1,22	0,354
chr8	82019096	82019493	chr8:82019096-82019493;FANTOM	0	.	82019304	82019305	0	2	92,72,	0,325,
chr8	82042673	82043029	chr8:82042673-82043029;FANTOM	2	.	82042905	82042906	0	2	199,89,	0,267,
chr8	82043336	82043603	chr8:82043336-82043603;FANTOM	0	.	82043469	82043470	0	2	1,1,	0,266,
chr8	82044899	82045275	chr8:82044899-82045275;FANTOM	2	.	82045237	82045238	0	2	305,3,	0,373,
chr8	82046824	82047197	chr8:82046824-82047197;FANTOM	0	.	82047010	82047011	0	2	2,1,	0,372,
chr8	82061220	82061392	chr8:82061220-82061392;FANTOM	0	.	82061248	82061249	0	2	1,116,	0,56,
chr8	82062068	82062277	chr8:82062068-82062277;FANTOM	4	.	82062162	82062163	0	2	45,65,	0,144,
chr8	82073282	82073755	chr8:82073282-82073755;FANTOM	26	.	82073565	82073566	0	2	238,144,	0,329,
chr8	82167350	82167604	chr8:82167350-82167604;FANTOM	0	.	82167485	82167486	0	2	18,1,	0,253,
chr8	82200504	82200586	chr8:82200504-82200586;NETCAGE	2	.	82200544	82200545	0,0,0	2	1,1	0,81
chr8	82203488	82203770	chr8:82203488-82203770;FANTOM	2	.	82203697	82203698	0	2	157,20,	0,262,
chr8	82217003	82217352	chr8:82217003-82217352;FANTOM	0	.	82217178	82217179	0	2	4,1,	0,348,
chr8	82252189	82252452	chr8:82252189-82252452;FANTOM	0	.	82252238	82252239	0	2	1,165,	0,98,
chr8	82263227	82263471	chr8:82263227-82263471;FANTOM	0	.	82263346	82263347	0	2	1,6,	0,238,
chr8	82401055	82401287	chr8:82401055-82401287;FANTOM	0	.	82401170	82401171	0	2	1,1,	0,231,
chr8	82404736	82405027	chr8:82404736-82405027;FANTOM	2	.	82404955	82404956	0	2	153,5,	0,286,
chr8	82673208	82673424	chr8:82673208-82673424;FANTOM	0	.	82673315	82673316	0	2	1,1,	0,215,
chr8	82738373	82738533	chr8:82738373-82738533;FANTOM	0	.	82738452	82738453	0	2	1,1,	0,159,
chr8	83304243	83304478	chr8:83304243-83304478;FANTOM	0	.	83304360	83304361	0	2	1,1,	0,234,
chr8	83490846	83490929	chr8:83490846-83490929;FANTOM	0	.	83490887	83490888	0	2	1,1,	0,82,
chr8	83600691	83600995	chr8:83600691-83600995;FANTOM	0	.	83600933	83600934	0	2	182,1,	0,303,
chr8	84823177	84823573	chr8:84823177-84823573;FANTOM	0	.	84823213	84823214	0	2	1,323,	0,73,
chr8	84996950	84997281	chr8:84996950-84997281;FANTOM	0	.	84997115	84997116	0	2	1,1,	0,330,
chr8	85136696	85136911	chr8:85136696-85136911;FANTOM	0	.	85136757	85136758	0	2	1,93,	0,122,
chr8	85296015	85296611	chr8:85296015-85296611;FANTOM	0	.	85296284	85296285	0	2	210,267,	0,329,
chr8	85472216	85472229	chr8:85472216-85472229;FANTOM	0	.	85472219	85472220	0	2	1,7,	0,6,
chr8	85475808	85476019	chr8:85475808-85476019;FANTOM	0	.	85475812	85475813	0	2	1,203,	0,8,
chr8	85709918	85710114	chr8:85709918-85710114;FANTOM	0	.	85710015	85710016	0	2	1,1,	0,195,
chr8	86090980	86091058	chr8:86090980-86091058;FANTOM	0	.	86091023	86091024	0	2	11,1,	0,77,
chr8	86168048	86168180	chr8:86168048-86168180;FANTOM	2	.	86168123	86168124	0	2	46,26,	0,106,
chr8	86199814	86200087	chr8:86199814-86200087;FANTOM	0	.	86199950	86199951	0	2	1,1,	0,272,
chr8	86371692	86371842	chr8:86371692-86371842;FANTOM	0	.	86371769	86371770	0	2	6,1,	0,149,
chr8	86378354	86378674	chr8:86378354-86378674;FANTOM	1	.	86378383	86378384	0	2	1,261,	0,59,
chr8	86442499	86442766	chr8:86442499-86442766;FANTOM	0	.	86442632	86442633	0	2	1,1,	0,266,
chr8	86542715	86542978	chr8:86542715-86542978;FANTOM	0	.	86542891	86542892	0	2	92,1,	0,262,
chr8	86849132	86849369	chr8:86849132-86849369;NETCAGE	6	.	86849289	86849290	0,0,0	2	84,5	0,232
chr8	86853135	86853591	chr8:86853135-86853591;FANTOM	0	.	86853379	86853380	0	2	191,157,	0,299,
chr8	86854750	86855155	chr8:86854750-86855155;NETCAGE	10	.	86854794	86854795	0,0,0	2	16,331	0,74
chr8	86867429	86868075	chr8:86867429-86868075;NETCAGE	28	.	86867745	86867746	0,0,0	2	307,320	0,326
chr8	86870702	86870997	chr8:86870702-86870997;FANTOM	0	.	86870770	86870771	0	2	33,190,	0,105,
chr8	86877719	86878190	chr8:86877719-86878190;NETCAGE	13	.	86877872	86877873	0,0,0	2	115,278	0,193
chr8	86892296	86892552	chr8:86892296-86892552;NETCAGE	7	.	86892423	86892424	0,0,0	2	1,1	0,255
chr8	86940358	86940639	chr8:86940358-86940639;NETCAGE	12	.	86940511	86940512	0,0,0	2	48,21	0,260
chr8	87006330	87006549	chr8:87006330-87006549;FANTOM	0	.	87006393	87006394	0	2	1,92,	0,127,
chr8	87014840	87015227	chr8:87014840-87015227;FANTOM	0	.	87015061	87015062	0	2	58,1,	0,386,
chr8	87046438	87046558	chr8:87046438-87046558;FANTOM	0	.	87046500	87046501	0	2	7,1,	0,119,
chr8	87047480	87047818	chr8:87047480-87047818;FANTOM	1	.	87047605	87047606	0	2	8,95,	0,243,
chr8	87065314	87065412	chr8:87065314-87065412;FANTOM	0	.	87065359	87065360	0	2	1,8,	0,90,
chr8	87104650	87104818	chr8:87104650-87104818;FANTOM	0	.	87104754	87104755	0	2	43,1,	0,167,
chr8	87130966	87131061	chr8:87130966-87131061;FANTOM	0	.	87131013	87131014	0	2	1,1,	0,94,
chr8	87173146	87173201	chr8:87173146-87173201;FANTOM	0	.	87173173	87173174	0	2	1,1,	0,54,
chr8	87186165	87186463	chr8:87186165-87186463;NETCAGE	8	.	87186368	87186369	0,0,0	2	110,1	0,297
chr8	87194522	87194895	chr8:87194522-87194895;NETCAGE	3	.	87194607	87194608	0,0,0	2	67,268	0,105
chr8	87213072	87213285	chr8:87213072-87213285;NETCAGE	3	.	87213136	87213137	0,0,0	2	1,85	0,128
chr8	87302493	87302662	chr8:87302493-87302662;NETCAGE	4	.	87302561	87302562	0,0,0	2	1,32	0,137
chr8	87302979	87303226	chr8:87302979-87303226;NETCAGE	5	.	87303161	87303162	0,0,0	2	120,1	0,246
chr8	87353908	87354237	chr8:87353908-87354237;NETCAGE	16	.	87353952	87353953	0,0,0	2	16,256	0,73
chr8	87356450	87357646	chr8:87356450-87357646;NETCAGE	201	.	87356743	87356744	0,0,0	2	207,816	0,380
chr8	87358801	87359051	chr8:87358801-87359051;FANTOM	0	.	87358931	87358932	0	2	13,1,	0,249,
chr8	87404027	87404214	chr8:87404027-87404214;FANTOM	0	.	87404100	87404101	0	2	45,84,	0,103,
chr8	87444767	87445117	chr8:87444767-87445117;FANTOM	0	.	87444941	87444942	0	2	1,1,	0,349,
chr8	87459301	87459765	chr8:87459301-87459765;NETCAGE	7	.	87459441	87459442	0,0,0	2	90,273	0,191
chr8	87475103	87475472	chr8:87475103-87475472;FANTOM	0	.	87475287	87475288	0	2	1,1,	0,368,
chr8	87484005	87484360	chr8:87484005-87484360;FANTOM	0	.	87484213	87484214	0	2	67,5,	0,350,
chr8	87488126	87488728	chr8:87488126-87488728;NETCAGE	11	.	87488349	87488350	0,0,0	2	197,352	0,250
chr8	87494304	87494537	chr8:87494304-87494537;NETCAGE	2	.	87494420	87494421	0,0,0	2	1,1	0,232
chr8	87495626	87495995	chr8:87495626-87495995;NETCAGE	2	.	87495882	87495883	0,0,0	2	256,112	0,257
chr8	87515254	87515644	chr8:87515254-87515644;NETCAGE	67	.	87515642	87515643	0,0,0	2	389,1	0,389
chr8	87650704	87651077	chr8:87650704-87651077;FANTOM	0	.	87650890	87650891	0	2	1,1,	0,372,
chr8	87673960	87674305	chr8:87673960-87674305;FANTOM	5	.	87674137	87674138	0	2	14,4,	0,341,
chr8	87794670	87794969	chr8:87794670-87794969;FANTOM	0	.	87794880	87794881	0	2	123,1,	0,298,
chr8	88655608	88655638	chr8:88655608-88655638;FANTOM	0	.	88655621	88655622	0	2	1,4,	0,26,
chr8	89100699	89100971	chr8:89100699-89100971;FANTOM	0	.	89100828	89100829	0	2	2,15,	0,257,
chr8	89124026	89124433	chr8:89124026-89124433;FANTOM	0	.	89124346	89124347	0	2	297,62,	0,345,
chr8	89126455	89126855	chr8:89126455-89126855;FANTOM	0	.	89126579	89126580	0	2	1,151,	0,249,
chr8	89129707	89129875	chr8:89129707-89129875;FANTOM	0	.	89129813	89129814	0	2	47,1,	0,167,
chr8	89132899	89133146	chr8:89132899-89133146;FANTOM	0	.	89133022	89133023	0	2	1,1,	0,246,
chr8	89309588	89309954	chr8:89309588-89309954;NETCAGE	3	.	89309916	89309917	0,0,0	2	293,1	0,365
chr8	89312692	89312996	chr8:89312692-89312996;NETCAGE	3	.	89312986	89312987	0,0,0	2	287,1	0,303
chr8	89352633	89352940	chr8:89352633-89352940;FANTOM	1	.	89352785	89352786	0	2	3,4,	0,303,
chr8	89611097	89611516	chr8:89611097-89611516;FANTOM	0	.	89611161	89611162	0	2	21,310,	0,109,
chr8	90026287	90026693	chr8:90026287-90026693;NETCAGE	3	.	90026486	90026487	0,0,0	2	1,7	0,399
chr8	90105251	90105649	chr8:90105251-90105649;FANTOM	0	.	90105449	90105450	0	2	1,1,	0,397,
chr8	90154564	90154929	chr8:90154564-90154929;FANTOM	0	.	90154749	90154750	0	2	7,1,	0,364,
chr8	90213226	90213534	chr8:90213226-90213534;FANTOM	0	.	90213295	90213296	0	2	1,169,	0,139,
chr8	90257654	90258046	chr8:90257654-90258046;NETCAGE	3	.	90257849	90257850	0,0,0	2	1,1	0,391
chr8	90270902	90271148	chr8:90270902-90271148;FANTOM	0	.	90271066	90271067	0	2	88,4,	0,242,
chr8	90443511	90443699	chr8:90443511-90443699;FANTOM	0	.	90443604	90443605	0	2	1,1,	0,187,
chr8	90477838	90478235	chr8:90477838-90478235;FANTOM	0	.	90478036	90478037	0	2	1,1,	0,396,
chr8	90479154	90479488	chr8:90479154-90479488;FANTOM	0	.	90479316	90479317	0	2	1,9,	0,325,
chr8	90556024	90556173	chr8:90556024-90556173;FANTOM	0	.	90556097	90556098	0	2	1,2,	0,147,
chr8	90627835	90627903	chr8:90627835-90627903;FANTOM	0	.	90627891	90627892	0	2	47,2,	0,66,
chr8	90681924	90682271	chr8:90681924-90682271;NETCAGE	6	.	90682248	90682249	0,0,0	2	308,6	0,341
chr8	90740659	90741027	chr8:90740659-90741027;FANTOM	0	.	90740841	90740842	0	2	1,3,	0,365,
chr8	90741352	90741628	chr8:90741352-90741628;FANTOM	24	.	90741480	90741481	0	2	113,131,	0,145,
chr8	90776453	90776674	chr8:90776453-90776674;FANTOM	1	.	90776497	90776498	0	2	17,148,	0,73,
chr8	90780872	90781121	chr8:90780872-90781121;NETCAGE	3	.	90780996	90780997	0,0,0	2	1,1	0,248
chr8	90787257	90787620	chr8:90787257-90787620;FANTOM	0	.	90787438	90787439	0	2	1,1,	0,362,
chr8	90794286	90794738	chr8:90794286-90794738;FANTOM	26	.	90794599	90794600	0	2	257,81,	0,371,
chr8	90797084	90797193	chr8:90797084-90797193;FANTOM	1	.	90797177	90797178	0	2	84,5,	0,104,
chr8	90804663	90804697	chr8:90804663-90804697;NETCAGE	5	.	90804677	90804678	0,0,0	2	2,7	0,27
chr8	90805276	90805560	chr8:90805276-90805560;NETCAGE	2	.	90805454	90805455	0,0,0	2	75,1	0,283
chr8	90805672	90806013	chr8:90805672-90806013;NETCAGE	2	.	90805906	90805907	0,0,0	2	129,1	0,340
chr8	90809293	90809578	chr8:90809293-90809578;NETCAGE	3	.	90809401	90809402	0,0,0	2	1,69	0,216
chr8	90814017	90814272	chr8:90814017-90814272;NETCAGE	15	.	90814145	90814146	0,0,0	2	4,1	0,254
chr8	90838382	90838725	chr8:90838382-90838725;FANTOM	0	.	90838687	90838688	0	2	271,2,	0,341,
chr8	90845997	90846144	chr8:90845997-90846144;FANTOM	0	.	90846051	90846052	0	2	14,52,	0,95,
chr8	90846733	90847086	chr8:90846733-90847086;FANTOM	4	.	90847011	90847012	0	2	236,31,	0,322,
chr8	90849173	90849652	chr8:90849173-90849652;FANTOM	94	.	90849502	90849503	0	2	309,129,	0,350,
chr8	90853789	90854138	chr8:90853789-90854138;FANTOM	4	.	90854055	90854056	0	2	217,32,	0,317,
chr8	90856547	90856998	chr8:90856547-90856998;FANTOM	3	.	90856872	90856873	0	2	300,100,	0,351,
chr8	90857334	90857617	chr8:90857334-90857617;FANTOM	0	.	90857361	90857362	0	2	1,228,	0,55,
chr8	90889291	90889712	chr8:90889291-90889712;NETCAGE	6	.	90889677	90889678	0,0,0	2	384,31	0,390
chr8	90894688	90895206	chr8:90894688-90895206;NETCAGE	7	.	90895141	90895142	0,0,0	2	414,24	0,494
chr8	90899646	90899998	chr8:90899646-90899998;FANTOM	2	.	90899818	90899819	0	2	88,94,	0,258,
chr8	90901747	90901955	chr8:90901747-90901955;FANTOM	4	.	90901806	90901807	0	2	24,112,	0,96,
chr8	90912887	90913271	chr8:90912887-90913271;FANTOM	0	.	90913165	90913166	0	2	175,1,	0,383,
chr8	90941153	90941666	chr8:90941153-90941666;NETCAGE	8	.	90941324	90941325	0,0,0	2	137,307	0,206
chr8	90942619	90942853	chr8:90942619-90942853;FANTOM	0	.	90942785	90942786	0	2	101,1,	0,233,
chr8	90943906	90944130	chr8:90943906-90944130;NETCAGE	15	.	90944010	90944011	0,0,0	2	50,65	0,159
chr8	90986800	90987074	chr8:90986800-90987074;FANTOM	10	.	90986965	90986966	0	2	120,63,	0,211,
chr8	90987349	90987665	chr8:90987349-90987665;FANTOM	2	.	90987515	90987516	0	2	23,6,	0,310,
chr8	91020764	91021152	chr8:91020764-91021152;FANTOM	0	.	91020911	91020912	0	2	7,99,	0,289,
chr8	91064955	91065319	chr8:91064955-91065319;FANTOM	0	.	91065135	91065136	0	2	1,4,	0,360,
chr8	91125447	91125788	chr8:91125447-91125788;FANTOM	0	.	91125617	91125618	0	2	1,1,	0,340,
chr8	91237897	91238158	chr8:91237897-91238158;FANTOM	0	.	91237932	91237933	0	2	1,190,	0,71,
chr8	91266668	91266938	chr8:91266668-91266938;FANTOM	0	.	91266669	91266670	0	2	1,268,	0,2,
chr8	91270857	91271013	chr8:91270857-91271013;FANTOM	0	.	91270874	91270875	0	2	1,121,	0,35,
chr8	91295639	91295985	chr8:91295639-91295985;FANTOM	0	.	91295811	91295812	0	2	1,1,	0,345,
chr8	91334435	91334635	chr8:91334435-91334635;FANTOM	0	.	91334534	91334535	0	2	1,1,	0,199,
chr8	91366847	91367286	chr8:91366847-91367286;NETCAGE	17	.	91366871	91366872	0,0,0	2	1,391	0,48
chr8	91367300	91367412	chr8:91367300-91367412;NETCAGE	3	.	91367402	91367403	0,0,0	2	101,7	0,105
chr8	91376675	91377580	chr8:91376675-91377580;NETCAGE	3	.	91376964	91376965	0,0,0	2	250,576	0,329
chr8	91394153	91394449	chr8:91394153-91394449;NETCAGE	2	.	91394198	91394199	0,0,0	2	1,206	0,90
chr8	91405053	91405535	chr8:91405053-91405535;NETCAGE	3	.	91405251	91405252	0,0,0	2	89,173	0,309
chr8	91411950	91412632	chr8:91411950-91412632;NETCAGE	4	.	91412352	91412353	0,0,0	2	390,266	0,416
chr8	91412741	91413137	chr8:91412741-91413137;NETCAGE	2	.	91412934	91412935	0,0,0	2	1,10	0,386
chr8	91413423	91414548	chr8:91413423-91414548;NETCAGE	9	.	91414133	91414134	0,0,0	2	702,406	0,719
chr8	91415342	91415878	chr8:91415342-91415878;NETCAGE	6	.	91415596	91415597	0,0,0	2	245,272	0,264
chr8	91424241	91424399	chr8:91424241-91424399;NETCAGE	10	.	91424312	91424313	0,0,0	2	3,17	0,141
chr8	91426459	91426808	chr8:91426459-91426808;NETCAGE	9	.	91426540	91426541	0,0,0	2	1,187	0,162
chr8	91428103	91428838	chr8:91428103-91428838;NETCAGE	10	.	91428461	91428462	0,0,0	2	342,359	0,376
chr8	91429224	91429295	chr8:91429224-91429295;NETCAGE	3	.	91429236	91429237	0,0,0	2	1,47	0,24
chr8	91430232	91430841	chr8:91430232-91430841;NETCAGE	2	.	91430337	91430338	0,0,0	2	1,399	0,210
chr8	91431522	91431707	chr8:91431522-91431707;NETCAGE	7	.	91431698	91431699	0,0,0	2	174,6	0,179
chr8	91432117	91432487	chr8:91432117-91432487;NETCAGE	6	.	91432381	91432382	0,0,0	2	243,83	0,287
chr8	91433800	91434132	chr8:91433800-91434132;NETCAGE	3	.	91433874	91433875	0,0,0	2	1,184	0,148
chr8	91434654	91435046	chr8:91434654-91435046;NETCAGE	17	.	91434792	91434793	0,0,0	2	15,130	0,262
chr8	91436993	91437429	chr8:91436993-91437429;NETCAGE	4	.	91437296	91437297	0,0,0	2	263,91	0,345
chr8	91437529	91437998	chr8:91437529-91437998;NETCAGE	3	.	91437669	91437670	0,0,0	2	70,258	0,211
chr8	91438039	91438416	chr8:91438039-91438416;NETCAGE	4	.	91438057	91438058	0,0,0	2	5,345	0,32
chr8	91438997	91439291	chr8:91438997-91439291;NETCAGE	7	.	91439258	91439259	0,0,0	2	252,23	0,271
chr8	91439633	91441047	chr8:91439633-91441047;NETCAGE	8	.	91440701	91440702	0,0,0	2	1045,321	0,1093
chr8	91444009	91444500	chr8:91444009-91444500;NETCAGE	16	.	91444211	91444212	0,0,0	2	163,249	0,242
chr8	91445123	91445991	chr8:91445123-91445991;NETCAGE	10	.	91445646	91445647	0,0,0	2	508,329	0,539
chr8	91448074	91448562	chr8:91448074-91448562;NETCAGE	20	.	91448475	91448476	0,0,0	2	386,71	0,417
chr8	91457009	91457685	chr8:91457009-91457685;NETCAGE	9	.	91457510	91457511	0,0,0	2	476,148	0,528
chr8	91457956	91458407	chr8:91457956-91458407;NETCAGE	22	.	91458218	91458219	0,0,0	2	133,59	0,392
chr8	91462716	91463211	chr8:91462716-91463211;NETCAGE	12	.	91462989	91462990	0,0,0	2	151,99	0,396
chr8	91465749	91465941	chr8:91465749-91465941;NETCAGE	2	.	91465844	91465845	0,0,0	2	1,1	0,191
chr8	91469163	91469549	chr8:91469163-91469549;NETCAGE	8	.	91469289	91469290	0,0,0	2	7,139	0,247
chr8	91470083	91470399	chr8:91470083-91470399;NETCAGE	11	.	91470277	91470278	0,0,0	2	78,5	0,311
chr8	91470487	91470853	chr8:91470487-91470853;NETCAGE	6	.	91470713	91470714	0,0,0	2	197,109	0,257
chr8	91470987	91471463	chr8:91470987-91471463;NETCAGE	4	.	91471206	91471207	0,0,0	2	169,205	0,271
chr8	91471552	91473121	chr8:91471552-91473121;NETCAGE	19	.	91471831	91471832	0,0,0	2	271,1280	0,289
chr8	91474121	91475050	chr8:91474121-91475050;NETCAGE	19	.	91474758	91474759	0,0,0	2	534,187	0,742
chr8	91475490	91475850	chr8:91475490-91475850;NETCAGE	2	.	91475504	91475505	0,0,0	2	1,331	0,29
chr8	91476393	91477071	chr8:91476393-91477071;NETCAGE	14	.	91476474	91476475	0,0,0	2	66,580	0,98
chr8	91477333	91478206	chr8:91477333-91478206;NETCAGE	2	.	91478140	91478141	0,0,0	2	744,1	0,872
chr8	91478351	91478958	chr8:91478351-91478958;NETCAGE	13	.	91478609	91478610	0,0,0	2	245,334	0,273
chr8	91479231	91479432	chr8:91479231-91479432;FANTOM	1	.	91479326	91479327	0	2	30,39,	0,162,
chr8	91479808	91480381	chr8:91479808-91480381;FANTOM	7	.	91480047	91480048	0	2	188,282,	0,291,
chr8	91481131	91481955	chr8:91481131-91481955;NETCAGE	2	.	91481659	91481660	0,0,0	2	457,223	0,601
chr8	91482242	91482632	chr8:91482242-91482632;NETCAGE	2	.	91482386	91482387	0,0,0	2	41,141	0,249
chr8	91483121	91483819	chr8:91483121-91483819;NETCAGE	3	.	91483573	91483574	0,0,0	2	443,235	0,463
chr8	91487781	91488049	chr8:91487781-91488049;NETCAGE	8	.	91487795	91487796	0,0,0	2	1,239	0,29
chr8	91488147	91488844	chr8:91488147-91488844;NETCAGE	3	.	91488365	91488366	0,0,0	2	149,409	0,288
chr8	91490585	91490771	chr8:91490585-91490771;NETCAGE	9	.	91490659	91490660	0,0,0	2	1,38	0,148
chr8	91491130	91491532	chr8:91491130-91491532;NETCAGE	2	.	91491322	91491323	0,0,0	2	1,18	0,384
chr8	91491878	91494122	chr8:91491878-91494122;NETCAGE	2	.	91493998	91493999	0,0,0	2	1998,1	0,2243
chr8	91495616	91495900	chr8:91495616-91495900;NETCAGE	2	.	91495749	91495750	0,0,0	2	1,18	0,266
chr8	91496108	91496554	chr8:91496108-91496554;NETCAGE	10	.	91496111	91496112	0,0,0	2	1,439	0,7
chr8	91503725	91504367	chr8:91503725-91504367;NETCAGE	3	.	91504016	91504017	0,0,0	2	256,315	0,327
chr8	91506477	91507363	chr8:91506477-91507363;NETCAGE	7	.	91506723	91506724	0,0,0	2	136,528	0,358
chr8	91507824	91508091	chr8:91507824-91508091;NETCAGE	2	.	91507972	91507973	0,0,0	2	31,1	0,266
chr8	91508229	91509621	chr8:91508229-91509621;NETCAGE	11	.	91509062	91509063	0,0,0	2	790,514	0,878
chr8	91509623	91511309	chr8:91509623-91511309;NETCAGE	33	.	91510770	91510771	0,0,0	2	1054,444	0,1242
chr8	91511323	91511708	chr8:91511323-91511708;NETCAGE	2	.	91511525	91511526	0,0,0	2	22,1	0,384
chr8	91512004	91512363	chr8:91512004-91512363;NETCAGE	3	.	91512102	91512103	0,0,0	2	1,163	0,196
chr8	91513360	91515141	chr8:91513360-91515141;NETCAGE	53	.	91514881	91514882	0,0,0	2	1515,253	0,1528
chr8	91515375	91515703	chr8:91515375-91515703;NETCAGE	3	.	91515538	91515539	0,0,0	2	1,1	0,327
chr8	91515970	91516835	chr8:91515970-91516835;NETCAGE	8	.	91516639	91516640	0,0,0	2	508,34	0,831
chr8	91516880	91517505	chr8:91516880-91517505;NETCAGE	9	.	91517443	91517444	0,0,0	2	561,59	0,566
chr8	91519365	91520571	chr8:91519365-91520571;NETCAGE	2	.	91520278	91520279	0,0,0	2	865,243	0,963
chr8	91521002	91522433	chr8:91521002-91522433;NETCAGE	32	.	91521703	91521704	0,0,0	2	676,704	0,727
chr8	91526465	91526865	chr8:91526465-91526865;NETCAGE	3	.	91526640	91526641	0,0,0	2	1,50	0,350
chr8	91528711	91528837	chr8:91528711-91528837;NETCAGE	2	.	91528720	91528721	0,0,0	2	1,107	0,19
chr8	91529687	91530995	chr8:91529687-91530995;NETCAGE	4	.	91530862	91530863	0,0,0	2	1095,51	0,1257
chr8	91531811	91532603	chr8:91531811-91532603;NETCAGE	13	.	91532237	91532238	0,0,0	2	400,338	0,454
chr8	91533433	91533585	chr8:91533433-91533585;NETCAGE	2	.	91533443	91533444	0,0,0	2	1,131	0,21
chr8	91533991	91535977	chr8:91533991-91535977;NETCAGE	31	.	91535643	91535644	0,0,0	2	1588,268	0,1718
chr8	91535982	91537591	chr8:91535982-91537591;NETCAGE	7	.	91537410	91537411	0,0,0	2	1406,158	0,1451
chr8	91541759	91542366	chr8:91541759-91542366;NETCAGE	16	.	91542115	91542116	0,0,0	2	350,244	0,363
chr8	91545008	91545608	chr8:91545008-91545608;NETCAGE	6	.	91545453	91545454	0,0,0	2	439,147	0,453
chr8	91549182	91549268	chr8:91549182-91549268;FANTOM	0	.	91549224	91549225	0	2	1,1,	0,85,
chr8	91550751	91550835	chr8:91550751-91550835;NETCAGE	3	.	91550781	91550782	0,0,0	2	1,23	0,61
chr8	91551960	91552294	chr8:91551960-91552294;NETCAGE	2	.	91552126	91552127	0,0,0	2	1,1	0,333
chr8	91554739	91555042	chr8:91554739-91555042;NETCAGE	2	.	91554836	91554837	0,0,0	2	47,155	0,148
chr8	91555384	91555678	chr8:91555384-91555678;NETCAGE	2	.	91555495	91555496	0,0,0	2	55,126	0,168
chr8	91555734	91557118	chr8:91555734-91557118;NETCAGE	12	.	91556158	91556159	0,0,0	2	386,921	0,463
chr8	91558096	91558266	chr8:91558096-91558266;NETCAGE	5	.	91558202	91558203	0,0,0	2	44,1	0,169
chr8	91559689	91559914	chr8:91559689-91559914;NETCAGE	2	.	91559801	91559802	0,0,0	2	1,1	0,224
chr8	91560452	91560785	chr8:91560452-91560785;NETCAGE	2	.	91560618	91560619	0,0,0	2	2,1	0,332
chr8	91561624	91561929	chr8:91561624-91561929;NETCAGE	4	.	91561776	91561777	0,0,0	2	93,93	0,212
chr8	91562740	91563111	chr8:91562740-91563111;NETCAGE	12	.	91562917	91562918	0,0,0	2	1,16	0,355
chr8	91563989	91564093	chr8:91563989-91564093;NETCAGE	2	.	91564066	91564067	0,0,0	2	52,1	0,103
chr8	91565869	91566264	chr8:91565869-91566264;NETCAGE	6	.	91566038	91566039	0,0,0	2	20,76	0,319
chr8	91567605	91567976	chr8:91567605-91567976;NETCAGE	2	.	91567637	91567638	0,0,0	2	2,307	0,64
chr8	91571654	91572172	chr8:91571654-91572172;NETCAGE	4	.	91571924	91571925	0,0,0	2	198,174	0,344
chr8	91578727	91579197	chr8:91578727-91579197;NETCAGE	3	.	91578974	91578975	0,0,0	2	147,122	0,348
chr8	91647946	91648813	chr8:91647946-91648813;NETCAGE	16	.	91648653	91648654	0,0,0	2	602,54	0,813
chr8	91670760	91671026	chr8:91670760-91671026;NETCAGE	3	.	91670769	91670770	0,0,0	2	1,247	0,19
chr8	91683219	91683417	chr8:91683219-91683417;FANTOM	0	.	91683314	91683315	0	2	1,7,	0,191,
chr8	91688598	91688714	chr8:91688598-91688714;FANTOM	0	.	91688664	91688665	0	2	19,1,	0,115,
chr8	91694748	91694913	chr8:91694748-91694913;NETCAGE	2	.	91694910	91694911	0,0,0	2	162,1	0,164
chr8	91703167	91703468	chr8:91703167-91703468;NETCAGE	6	.	91703292	91703293	0,0,0	2	103,153	0,148
chr8	91705068	91705420	chr8:91705068-91705420;FANTOM	0	.	91705304	91705305	0	2	157,36,	0,316,
chr8	91733609	91733681	chr8:91733609-91733681;NETCAGE	2	.	91733644	91733645	0,0,0	2	1,1	0,71
chr8	91765130	91765736	chr8:91765130-91765736;NETCAGE	3	.	91765457	91765458	0,0,0	2	291,241	0,365
chr8	91766467	91766873	chr8:91766467-91766873;FANTOM	0	.	91766642	91766643	0	2	89,144,	0,262,
chr8	91770531	91770966	chr8:91770531-91770966;NETCAGE	3	.	91770652	91770653	0,0,0	2	1,192	0,243
chr8	91770995	91771682	chr8:91770995-91771682;NETCAGE	15	.	91771330	91771331	0,0,0	2	319,334	0,353
chr8	91783069	91783387	chr8:91783069-91783387;FANTOM	0	.	91783234	91783235	0	2	18,4,	0,314,
chr8	91784206	91784803	chr8:91784206-91784803;NETCAGE	40	.	91784661	91784662	0,0,0	2	446,132	0,465
chr8	91802233	91802724	chr8:91802233-91802724;NETCAGE	2	.	91802523	91802524	0,0,0	2	232,142	0,349
chr8	91805525	91805869	chr8:91805525-91805869;FANTOM	0	.	91805628	91805629	0	2	8,145,	0,199,
chr8	91809000	91809698	chr8:91809000-91809698;NETCAGE	9	.	91809382	91809383	0,0,0	2	374,306	0,392
chr8	91810089	91810488	chr8:91810089-91810488;NETCAGE	2	.	91810287	91810288	0,0,0	2	1,2	0,397
chr8	91815174	91815549	chr8:91815174-91815549;NETCAGE	8	.	91815293	91815294	0,0,0	2	22,157	0,218
chr8	91816071	91816461	chr8:91816071-91816461;NETCAGE	6	.	91816205	91816206	0,0,0	2	91,211	0,179
chr8	91817410	91817683	chr8:91817410-91817683;NETCAGE	17	.	91817602	91817603	0,0,0	2	113,1	0,272
chr8	91817912	91818309	chr8:91817912-91818309;NETCAGE	2	.	91818186	91818187	0,0,0	2	179,27	0,370
chr8	91819931	91820824	chr8:91819931-91820824;NETCAGE	35	.	91820449	91820450	0,0,0	2	513,369	0,524
chr8	91821969	91822601	chr8:91821969-91822601;NETCAGE	7	.	91822286	91822287	0,0,0	2	310,307	0,325
chr8	91822779	91823019	chr8:91822779-91823019;NETCAGE	2	.	91822978	91822979	0,0,0	2	161,1	0,239
chr8	91823192	91823585	chr8:91823192-91823585;NETCAGE	5	.	91823413	91823414	0,0,0	2	52,1	0,392
chr8	91838753	91839195	chr8:91838753-91839195;NETCAGE	21	.	91839150	91839151	0,0,0	2	376,23	0,419
chr8	91841978	91842939	chr8:91841978-91842939;NETCAGE	42	.	91842327	91842328	0,0,0	2	314,575	0,386
chr8	91844722	91845356	chr8:91844722-91845356;NETCAGE	16	.	91845061	91845062	0,0,0	2	238,193	0,441
chr8	91855960	91858086	chr8:91855960-91858086;NETCAGE	69	.	91857291	91857292	0,0,0	2	1324,787	0,1339
chr8	91860647	91861223	chr8:91860647-91861223;NETCAGE	24	.	91860997	91860998	0,0,0	2	307,182	0,394
chr8	91868991	91869019	chr8:91868991-91869019;FANTOM	0	.	91869003	91869004	0	2	1,3,	0,25,
chr8	91887817	91888015	chr8:91887817-91888015;NETCAGE	2	.	91887915	91887916	0,0,0	2	1,1	0,197
chr8	91890197	91890623	chr8:91890197-91890623;NETCAGE	10	.	91890244	91890245	0,0,0	2	43,373	0,53
chr8	91897068	91897677	chr8:91897068-91897677;NETCAGE	19	.	91897118	91897119	0,0,0	2	9,517	0,92
chr8	91899917	91900334	chr8:91899917-91900334;FANTOM	0	.	91900036	91900037	0	2	45,222,	0,195,
chr8	91901009	91901192	chr8:91901009-91901192;FANTOM	0	.	91901062	91901063	0	2	1,76,	0,107,
chr8	91913461	91913473	chr8:91913461-91913473;FANTOM	0	.	91913466	91913467	0	2	1,1,	0,11,
chr8	91925150	91925428	chr8:91925150-91925428;FANTOM	1	.	91925276	91925277	0	2	11,36,	0,242,
chr8	91926136	91926682	chr8:91926136-91926682;FANTOM	0	.	91926245	91926246	0	2	106,433,	0,113,
chr8	91928991	91929380	chr8:91928991-91929380;NETCAGE	28	.	91929026	91929027	0,0,0	2	6,324	0,65
chr8	91944929	91945085	chr8:91944929-91945085;FANTOM	0	.	91945006	91945007	0	2	1,1,	0,155,
chr8	91964648	91964993	chr8:91964648-91964993;NETCAGE	2	.	91964819	91964820	0,0,0	2	1,3	0,342
chr8	91979671	91979794	chr8:91979671-91979794;NETCAGE	2	.	91979731	91979732	0,0,0	2	1,2	0,121
chr8	91979907	91980248	chr8:91979907-91980248;NETCAGE	2	.	91980077	91980078	0,0,0	2	1,1	0,340
chr8	91996497	91996913	chr8:91996497-91996913;NETCAGE	2	.	91996742	91996743	0,0,0	2	97,22	0,394
chr8	92031611	92031626	chr8:92031611-92031626;NETCAGE	4	.	92031618	92031619	0,0,0	2	1,1	0,14
chr8	92045909	92045927	chr8:92045909-92045927;FANTOM	0	.	92045917	92045918	0	2	1,1,	0,17,
chr8	92048299	92048756	chr8:92048299-92048756;NETCAGE	4	.	92048562	92048563	0,0,0	2	144,73	0,384
chr8	92112003	92112264	chr8:92112003-92112264;FANTOM	0	.	92112166	92112167	0	2	68,1,	0,260,
chr8	92128196	92128480	chr8:92128196-92128480;FANTOM	0	.	92128214	92128215	0	2	1,248,	0,36,
chr8	92192606	92192858	chr8:92192606-92192858;NETCAGE	3	.	92192763	92192764	0,0,0	2	99,36	0,216
chr8	92209464	92209596	chr8:92209464-92209596;NETCAGE	10	.	92209529	92209530	0,0,0	2	1,1	0,131
chr8	92301943	92301993	chr8:92301943-92301993;FANTOM	0	.	92301967	92301968	0	2	1,1,	0,49,
chr8	92337525	92337634	chr8:92337525-92337634;FANTOM	0	.	92337579	92337580	0	2	1,1,	0,108,
chr8	92356363	92356503	chr8:92356363-92356503;FANTOM	0	.	92356423	92356424	0	2	1,19,	0,121,
chr8	93037158	93037539	chr8:93037158-93037539;FANTOM	0	.	93037348	93037349	0	2	1,1,	0,380,
chr8	93086953	93087351	chr8:93086953-93087351;FANTOM	0	.	93087248	93087249	0	2	196,3,	0,395,
chr8	93154253	93154609	chr8:93154253-93154609;FANTOM	0	.	93154430	93154431	0	2	1,1,	0,355,
chr8	93470444	93470468	chr8:93470444-93470468;FANTOM	0	.	93470455	93470456	0	2	1,1,	0,23,
chr8	93495936	93496276	chr8:93495936-93496276;FANTOM	0	.	93496105	93496106	0	2	1,1,	0,339,
chr8	93574293	93574563	chr8:93574293-93574563;NETCAGE	2	.	93574416	93574417	0,0,0	2	1,24	0,246
chr8	93587171	93587290	chr8:93587171-93587290;FANTOM	0	.	93587230	93587231	0	2	1,1,	0,118,
chr8	93906647	93906988	chr8:93906647-93906988;NETCAGE	3	.	93906904	93906905	0,0,0	2	192,17	0,324
chr8	93963655	93963936	chr8:93963655-93963936;FANTOM	0	.	93963795	93963796	0	2	1,1,	0,280,
chr8	94003281	94003430	chr8:94003281-94003430;FANTOM	0	.	94003354	94003355	0	2	6,8,	0,141,
chr8	94082620	94083005	chr8:94082620-94083005;NETCAGE	5	.	94082812	94082813	0,0,0	2	1,1	0,384
chr8	94114922	94114956	chr8:94114922-94114956;NETCAGE	4	.	94114938	94114939	0,0,0	2	1,1	0,33
chr8	94139551	94139943	chr8:94139551-94139943;FANTOM	0	.	94139746	94139747	0	2	1,1,	0,391,
chr8	94294420	94294621	chr8:94294420-94294621;NETCAGE	3	.	94294520	94294521	0,0,0	2	1,1	0,200
chr8	94314304	94314475	chr8:94314304-94314475;FANTOM	0	.	94314462	94314463	0	2	148,1,	0,170,
chr8	94410297	94410678	chr8:94410297-94410678;FANTOM	0	.	94410356	94410357	0	2	1,263,	0,118,
chr8	94504789	94504812	chr8:94504789-94504812;FANTOM	0	.	94504800	94504801	0	2	2,1,	0,22,
chr8	94507560	94507986	chr8:94507560-94507986;FANTOM	1	.	94507855	94507856	0	2	274,108,	0,318,
chr8	94508795	94509073	chr8:94508795-94509073;FANTOM	0	.	94508967	94508968	0	2	68,1,	0,277,
chr8	94592602	94592618	chr8:94592602-94592618;FANTOM	0	.	94592609	94592610	0	2	1,1,	0,15,
chr8	94657974	94658276	chr8:94657974-94658276;FANTOM	0	.	94658010	94658011	0	2	1,229,	0,73,
chr8	94698311	94698521	chr8:94698311-94698521;FANTOM	0	.	94698415	94698416	0	2	1,1,	0,209,
chr8	94701961	94702208	chr8:94701961-94702208;FANTOM	0	.	94702116	94702117	0	2	66,2,	0,245,
chr8	94728357	94728657	chr8:94728357-94728657;FANTOM	0	.	94728476	94728477	0	2	1,62,	0,238,
chr8	94735574	94735870	chr8:94735574-94735870;NETCAGE	8	.	94735804	94735805	0,0,0	2	166,1	0,295
chr8	94835578	94835753	chr8:94835578-94835753;FANTOM	0	.	94835624	94835625	0	2	1,82,	0,93,
chr8	94850124	94850307	chr8:94850124-94850307;FANTOM	0	.	94850199	94850200	0	2	14,45,	0,138,
chr8	94850724	94850939	chr8:94850724-94850939;FANTOM	0	.	94850831	94850832	0	2	2,1,	0,214,
chr8	94892570	94892797	chr8:94892570-94892797;FANTOM	0	.	94892693	94892694	0	2	22,1,	0,226,
chr8	94928107	94928427	chr8:94928107-94928427;FANTOM	0	.	94928251	94928252	0	2	1,31,	0,289,
chr8	94944837	94944971	chr8:94944837-94944971;FANTOM	0	.	94944903	94944904	0	2	1,1,	0,133,
chr8	94947484	94947898	chr8:94947484-94947898;FANTOM	3	.	94947642	94947643	0	2	105,202,	0,212,
chr8	94950843	94950973	chr8:94950843-94950973;FANTOM	0	.	94950907	94950908	0	2	1,2,	0,128,
chr8	94971751	94971853	chr8:94971751-94971853;FANTOM	0	.	94971799	94971800	0	2	1,6,	0,96,
chr8	94999590	94999765	chr8:94999590-94999765;NETCAGE	2	.	94999695	94999696	0,0,0	2	38,1	0,174
chr8	95002994	95003483	chr8:95002994-95003483;NETCAGE	3	.	95003042	95003043	0,0,0	2	1,393	0,96
chr8	95003706	95004122	chr8:95003706-95004122;FANTOM	12	.	95004000	95004001	0	2	224,51,	0,365,
chr8	95021383	95021590	chr8:95021383-95021590;NETCAGE	7	.	95021486	95021487	0,0,0	2	1,1	0,206
chr8	95031220	95031355	chr8:95031220-95031355;FANTOM	0	.	95031287	95031288	0	2	1,1,	0,134,
chr8	95049722	95049986	chr8:95049722-95049986;NETCAGE	3	.	95049840	95049841	0,0,0	2	1,28	0,236
chr8	95052908	95053161	chr8:95052908-95053161;NETCAGE	3	.	95053049	95053050	0,0,0	2	31,1	0,252
chr8	95073358	95073406	chr8:95073358-95073406;NETCAGE	7	.	95073382	95073383	0,0,0	2	3,1	0,47
chr8	95089628	95089913	chr8:95089628-95089913;FANTOM	0	.	95089903	95089904	0	2	267,1,	0,284,
chr8	95092875	95093127	chr8:95092875-95093127;NETCAGE	2	.	95093000	95093001	0,0,0	2	1,1	0,251
chr8	95104881	95105204	chr8:95104881-95105204;NETCAGE	4	.	95104986	95104987	0,0,0	2	3,114	0,209
chr8	95132318	95132456	chr8:95132318-95132456;FANTOM	1	.	95132368	95132369	0	2	1,37,	0,101,
chr8	95219115	95219484	chr8:95219115-95219484;FANTOM	0	.	95219299	95219300	0	2	1,1,	0,368,
chr8	95222452	95222635	chr8:95222452-95222635;FANTOM	0	.	95222543	95222544	0	2	1,1,	0,182,
chr8	95246535	95247070	chr8:95246535-95247070;FANTOM	15	.	95246767	95246768	0	2	178,248,	0,287,
chr8	95253534	95253928	chr8:95253534-95253928;NETCAGE	7	.	95253786	95253787	0,0,0	2	213,102	0,292
chr8	95254172	95254606	chr8:95254172-95254606;FANTOM	0	.	95254438	95254439	0	2	153,54,	0,380,
chr8	95254687	95254848	chr8:95254687-95254848;FANTOM	0	.	95254767	95254768	0	2	1,1,	0,160,
chr8	95271404	95271652	chr8:95271404-95271652;FANTOM	5	.	95271619	95271620	0	2	203,20,	0,228,
chr8	95278447	95278922	chr8:95278447-95278922;NETCAGE	12	.	95278731	95278732	0,0,0	2	226,132	0,343
chr8	95417509	95417876	chr8:95417509-95417876;NETCAGE	3	.	95417774	95417775	0,0,0	2	221,56	0,311
chr8	95429933	95430227	chr8:95429933-95430227;FANTOM	0	.	95430142	95430143	0	2	127,1,	0,293,
chr8	95433210	95433488	chr8:95433210-95433488;FANTOM	0	.	95433369	95433370	0	2	50,8,	0,270,
chr8	95473116	95473356	chr8:95473116-95473356;NETCAGE	7	.	95473270	95473271	0,0,0	2	71,1	0,239
chr8	95478748	95479070	chr8:95478748-95479070;NETCAGE	2	.	95478908	95478909	0,0,0	2	1,1	0,321
chr8	95572243	95572547	chr8:95572243-95572547;NETCAGE	3	.	95572380	95572381	0,0,0	2	1,30	0,274
chr8	95712762	95713062	chr8:95712762-95713062;NETCAGE	3	.	95712911	95712912	0,0,0	2	1,1	0,299
chr8	95786265	95786660	chr8:95786265-95786660;FANTOM	0	.	95786405	95786406	0	2	1,115,	0,280,
chr8	95896385	95896691	chr8:95896385-95896691;FANTOM	0	.	95896541	95896542	0	2	9,1,	0,305,
chr8	95903497	95903853	chr8:95903497-95903853;NETCAGE	2	.	95903738	95903739	0,0,0	2	129,1	0,355
chr8	95913681	95914091	chr8:95913681-95914091;NETCAGE	2	.	95913881	95913882	0,0,0	2	1,10	0,400
chr8	95935978	95936196	chr8:95935978-95936196;NETCAGE	2	.	95936091	95936092	0,0,0	2	10,1	0,217
chr8	95943173	95943450	chr8:95943173-95943450;FANTOM	0	.	95943311	95943312	0	2	1,1,	0,276,
chr8	95945676	95945970	chr8:95945676-95945970;NETCAGE	3	.	95945854	95945855	0,0,0	2	65,1	0,293
chr8	95946670	95946905	chr8:95946670-95946905;NETCAGE	5	.	95946777	95946778	0,0,0	2	1,20	0,215
chr8	95949181	95949780	chr8:95949181-95949780;NETCAGE	3	.	95949495	95949496	0,0,0	2	243,213	0,386
chr8	95950740	95950956	chr8:95950740-95950956;NETCAGE	2	.	95950847	95950848	0,0,0	2	1,1	0,215
chr8	95953786	95954437	chr8:95953786-95954437;NETCAGE	4	.	95954340	95954341	0,0,0	2	459,1	0,650
chr8	95959204	95959602	chr8:95959204-95959602;NETCAGE	17	.	95959554	95959555	0,0,0	2	324,21	0,377
chr8	95974189	95974483	chr8:95974189-95974483;FANTOM	0	.	95974286	95974287	0	2	1,99,	0,195,
chr8	95976096	95976285	chr8:95976096-95976285;FANTOM	0	.	95976192	95976193	0	2	6,1,	0,188,
chr8	96086597	96087380	chr8:96086597-96087380;FANTOM	4	.	96086896	96086897	0	2	266,449,	0,334,
chr8	96099147	96099490	chr8:96099147-96099490;NETCAGE	7	.	96099331	96099332	0,0,0	2	28,1	0,342
chr8	96102684	96103088	chr8:96102684-96103088;FANTOM	5	.	96102777	96102778	0	2	44,261,	0,143,
chr8	96103542	96104008	chr8:96103542-96104008;NETCAGE	2	.	96103787	96103788	0,0,0	2	106,80	0,386
chr8	96104336	96104441	chr8:96104336-96104441;NETCAGE	16	.	96104401	96104402	0,0,0	2	29,3	0,102
chr8	96105293	96105489	chr8:96105293-96105489;NETCAGE	11	.	96105371	96105372	0,0,0	2	27,65	0,131
chr8	96107675	96107804	chr8:96107675-96107804;NETCAGE	2	.	96107739	96107740	0,0,0	2	1,1	0,128
chr8	96108491	96108708	chr8:96108491-96108708;NETCAGE	47	.	96108539	96108540	0,0,0	2	31,150	0,67
chr8	96110111	96110270	chr8:96110111-96110270;NETCAGE	44	.	96110194	96110195	0,0,0	2	30,22	0,137
chr8	96124747	96125334	chr8:96124747-96125334;NETCAGE	420	.	96125067	96125068	0,0,0	2	303,249	0,338
chr8	96126064	96126453	chr8:96126064-96126453;NETCAGE	3	.	96126258	96126259	0,0,0	2	1,1	0,388
chr8	96126577	96126898	chr8:96126577-96126898;NETCAGE	11	.	96126847	96126848	0,0,0	2	224,4	0,317
chr8	96127172	96127459	chr8:96127172-96127459;NETCAGE	12	.	96127228	96127229	0,0,0	2	18,192	0,95
chr8	96129740	96130058	chr8:96129740-96130058;FANTOM	3	.	96129950	96129951	0	2	175,72,	0,246,
chr8	96133166	96133378	chr8:96133166-96133378;FANTOM	7	.	96133299	96133300	0	2	111,56,	0,156,
chr8	96134918	96135079	chr8:96134918-96135079;FANTOM	0	.	96135001	96135002	0	2	25,18,	0,143,
chr8	96146998	96147210	chr8:96146998-96147210;FANTOM	0	.	96147102	96147103	0	2	1,3,	0,209,
chr8	96173281	96173661	chr8:96173281-96173661;NETCAGE	2	.	96173470	96173471	0,0,0	2	1,1	0,379
chr8	96180882	96181195	chr8:96180882-96181195;FANTOM	0	.	96181038	96181039	0	2	1,1,	0,312,
chr8	96193707	96193951	chr8:96193707-96193951;FANTOM	4	.	96193856	96193857	0	2	114,58,	0,186,
chr8	96194640	96194860	chr8:96194640-96194860;FANTOM	0	.	96194759	96194760	0	2	21,1,	0,219,
chr8	96197025	96197314	chr8:96197025-96197314;FANTOM	0	.	96197169	96197170	0	2	1,1,	0,288,
chr8	96203808	96204031	chr8:96203808-96204031;NETCAGE	25	.	96203914	96203915	0,0,0	2	15,25	0,198
chr8	96205297	96205656	chr8:96205297-96205656;NETCAGE	67	.	96205418	96205419	0,0,0	2	83,199	0,160
chr8	96244132	96244425	chr8:96244132-96244425;FANTOM	0	.	96244278	96244279	0	2	1,1,	0,292,
chr8	96805008	96805462	chr8:96805008-96805462;FANTOM	0	.	96805316	96805317	0	2	223,60,	0,394,
chr8	96814161	96814420	chr8:96814161-96814420;FANTOM	1	.	96814289	96814290	0	2	17,18,	0,241,
chr8	96858613	96858793	chr8:96858613-96858793;FANTOM	0	.	96858702	96858703	0	2	1,1,	0,179,
chr8	96903752	96903767	chr8:96903752-96903767;FANTOM	0	.	96903759	96903760	0	2	1,1,	0,14,
chr8	96960626	96960710	chr8:96960626-96960710;FANTOM	0	.	96960667	96960668	0	2	1,1,	0,83,
chr8	97136855	97137003	chr8:97136855-97137003;FANTOM	0	.	97136872	97136873	0	2	1,114,	0,34,
chr8	97142722	97142923	chr8:97142722-97142923;FANTOM	0	.	97142822	97142823	0	2	1,1,	0,200,
chr8	97171094	97171453	chr8:97171094-97171453;FANTOM	0	.	97171220	97171221	0	2	115,220,	0,139,
chr8	97173806	97174188	chr8:97173806-97174188;FANTOM	0	.	97174148	97174149	0	2	304,1,	0,381,
chr8	97174234	97174570	chr8:97174234-97174570;FANTOM	0	.	97174430	97174431	0	2	58,1,	0,335,
chr8	97177762	97178066	chr8:97177762-97178066;FANTOM	0	.	97177911	97177912	0	2	1,6,	0,298,
chr8	97188018	97188065	chr8:97188018-97188065;NETCAGE	7	.	97188041	97188042	0,0,0	2	1,1	0,46
chr8	97272793	97273157	chr8:97272793-97273157;FANTOM	0	.	97272973	97272974	0	2	1,3,	0,361,
chr8	97293893	97294160	chr8:97293893-97294160;NETCAGE	12	.	97294021	97294022	0,0,0	2	1,11	0,256
chr8	97295015	97295255	chr8:97295015-97295255;FANTOM	0	.	97295132	97295133	0	2	1,5,	0,235,
chr8	97319675	97319761	chr8:97319675-97319761;FANTOM	0	.	97319752	97319753	0	2	70,1,	0,85,
chr8	97350195	97350563	chr8:97350195-97350563;FANTOM	0	.	97350443	97350444	0	2	141,11,	0,357,
chr8	97361476	97361586	chr8:97361476-97361586;FANTOM	0	.	97361536	97361537	0	2	12,1,	0,109,
chr8	97410655	97411012	chr8:97410655-97411012;FANTOM	0	.	97410830	97410831	0	2	1,6,	0,351,
chr8	97494117	97494415	chr8:97494117-97494415;FANTOM	0	.	97494265	97494266	0	2	1,1,	0,297,
chr8	97545475	97545734	chr8:97545475-97545734;NETCAGE	2	.	97545605	97545606	0,0,0	2	4,1	0,258
chr8	97571754	97571902	chr8:97571754-97571902;FANTOM	0	.	97571854	97571855	0	2	54,1,	0,147,
chr8	97579165	97579501	chr8:97579165-97579501;NETCAGE	2	.	97579276	97579277	0,0,0	2	29,142	0,194
chr8	97602314	97602639	chr8:97602314-97602639;NETCAGE	30	.	97602451	97602452	0,0,0	2	98,148	0,177
chr8	97603579	97603744	chr8:97603579-97603744;FANTOM	0	.	97603661	97603662	0	2	1,1,	0,164,
chr8	97632961	97633353	chr8:97632961-97633353;FANTOM	0	.	97633156	97633157	0	2	1,1,	0,391,
chr8	97669610	97669970	chr8:97669610-97669970;FANTOM	6	.	97669870	97669871	0	2	184,22,	0,338,
chr8	97718661	97719173	chr8:97718661-97719173;FANTOM	30	.	97718896	97718897	0	2	142,183,	0,329,
chr8	97779129	97779296	chr8:97779129-97779296;FANTOM	0	.	97779214	97779215	0	2	6,1,	0,166,
chr8	97801629	97801768	chr8:97801629-97801768;FANTOM	0	.	97801698	97801699	0	2	1,1,	0,138,
chr8	97804528	97804627	chr8:97804528-97804627;FANTOM	0	.	97804577	97804578	0	2	1,1,	0,98,
chr8	97805576	97805794	chr8:97805576-97805794;FANTOM	0	.	97805703	97805704	0	2	39,1,	0,217,
chr8	97845398	97845726	chr8:97845398-97845726;FANTOM	0	.	97845579	97845580	0	2	36,1,	0,327,
chr8	97866979	97867264	chr8:97866979-97867264;FANTOM	0	.	97866986	97866987	0	2	1,270,	0,15,
chr8	97869514	97869680	chr8:97869514-97869680;FANTOM	0	.	97869583	97869584	0	2	44,71,	0,95,
chr8	97870778	97871083	chr8:97870778-97871083;FANTOM	3	.	97870856	97870857	0	2	65,212,	0,93,
chr8	97873455	97873860	chr8:97873455-97873860;FANTOM	17	.	97873756	97873757	0	2	255,56,	0,349,
chr8	97900194	97900558	chr8:97900194-97900558;FANTOM	0	.	97900333	97900334	0	2	96,180,	0,184,
chr8	97918773	97918994	chr8:97918773-97918994;FANTOM	0	.	97918965	97918966	0	2	166,1,	0,220,
chr8	97919369	97919918	chr8:97919369-97919918;FANTOM	4	.	97919417	97919418	0	2	13,464,	0,85,
chr8	97921371	97921579	chr8:97921371-97921579;FANTOM	0	.	97921474	97921475	0	2	1,1,	0,207,
chr8	97921730	97922056	chr8:97921730-97922056;FANTOM	3	.	97921912	97921913	0	2	170,130,	0,196,
chr8	97923635	97924111	chr8:97923635-97924111;FANTOM	5	.	97923769	97923770	0	2	76,283,	0,193,
chr8	97934277	97934647	chr8:97934277-97934647;FANTOM	6	.	97934425	97934426	0	2	119,192,	0,178,
chr8	97939074	97939597	chr8:97939074-97939597;FANTOM	4	.	97939455	97939456	0	2	355,114,	0,409,
chr8	97946037	97946045	chr8:97946037-97946045;FANTOM	0	.	97946040	97946041	0	2	1,1,	0,7,
chr8	97975205	97975619	chr8:97975205-97975619;FANTOM	0	.	97975501	97975502	0	2	281,102,	0,312,
chr8	97991385	97991967	chr8:97991385-97991967;FANTOM	12	.	97991692	97991693	0	2	236,202,	0,380,
chr8	98000148	98000219	chr8:98000148-98000219;FANTOM	0	.	98000210	98000211	0	2	56,1,	0,70,
chr8	98001253	98001769	chr8:98001253-98001769;FANTOM	7	.	98001453	98001454	0	2	157,272,	0,244,
chr8	98032764	98033078	chr8:98032764-98033078;FANTOM	0	.	98032930	98032931	0	2	21,1,	0,313,
chr8	98038035	98038331	chr8:98038035-98038331;FANTOM	0	.	98038306	98038307	0	2	249,1,	0,295,
chr8	98045362	98045723	chr8:98045362-98045723;FANTOM	0	.	98045713	98045714	0	2	343,1,	0,360,
chr8	98051049	98051098	chr8:98051049-98051098;FANTOM	0	.	98051077	98051078	0	2	9,1,	0,48,
chr8	98073581	98073989	chr8:98073581-98073989;FANTOM	0	.	98073826	98073827	0	2	214,131,	0,277,
chr8	98093424	98093753	chr8:98093424-98093753;FANTOM	0	.	98093688	98093689	0	2	202,1,	0,328,
chr8	98102437	98102486	chr8:98102437-98102486;NETCAGE	2	.	98102462	98102463	0,0,0	2	4,1	0,48
chr8	98102853	98103194	chr8:98102853-98103194;FANTOM	0	.	98102945	98102946	0	2	38,193,	0,148,
chr8	98108598	98108998	chr8:98108598-98108998;FANTOM	0	.	98108989	98108990	0	2	385,1,	0,399,
chr8	98304769	98305167	chr8:98304769-98305167;FANTOM	0	.	98304967	98304968	0	2	1,1,	0,397,
chr8	98454033	98454434	chr8:98454033-98454434;FANTOM	0	.	98454233	98454234	0	2	1,1,	0,400,
chr8	98572408	98572537	chr8:98572408-98572537;FANTOM	0	.	98572453	98572454	0	2	1,38,	0,91,
chr8	98580372	98580631	chr8:98580372-98580631;FANTOM	0	.	98580502	98580503	0	2	3,1,	0,258,
chr8	98581473	98581941	chr8:98581473-98581941;FANTOM	0	.	98581782	98581783	0	2	290,138,	0,330,
chr8	98792351	98792699	chr8:98792351-98792699;NETCAGE	8	.	98792467	98792468	0,0,0	2	1,116	0,232
chr8	98795675	98796209	chr8:98795675-98796209;FANTOM	0	.	98795738	98795739	0	2	25,432,	0,102,
chr8	98812753	98813153	chr8:98812753-98813153;NETCAGE	9	.	98812931	98812932	0,0,0	2	1,44	0,356
chr8	98841899	98841938	chr8:98841899-98841938;FANTOM	0	.	98841918	98841919	0	2	1,1,	0,38,
chr8	98843281	98843693	chr8:98843281-98843693;FANTOM	0	.	98843348	98843349	0	2	1,277,	0,135,
chr8	98843865	98843962	chr8:98843865-98843962;FANTOM	0	.	98843913	98843914	0	2	1,1,	0,96,
chr8	98865970	98866240	chr8:98865970-98866240;FANTOM	0	.	98866104	98866105	0	2	1,1,	0,269,
chr8	98877971	98878157	chr8:98877971-98878157;FANTOM	0	.	98878073	98878074	0	2	23,3,	0,183,
chr8	98892233	98892331	chr8:98892233-98892331;FANTOM	0	.	98892281	98892282	0	2	1,1,	0,97,
chr8	98948140	98948322	chr8:98948140-98948322;NETCAGE	2	.	98948269	98948270	0,0,0	2	78,1	0,181
chr8	99021655	99021985	chr8:99021655-99021985;FANTOM	0	.	99021672	99021673	0	2	2,297,	0,33,
chr8	99047182	99047572	chr8:99047182-99047572;NETCAGE	2	.	99047451	99047452	0,0,0	2	151,1	0,389
chr8	99225483	99225848	chr8:99225483-99225848;FANTOM	0	.	99225613	99225614	0	2	2,106,	0,259,
chr8	99317041	99317403	chr8:99317041-99317403;NETCAGE	2	.	99317322	99317323	0,0,0	2	203,1	0,361
chr8	99376862	99377504	chr8:99376862-99377504;NETCAGE	3	.	99377402	99377403	0,0,0	2	441,1	0,641
chr8	99385453	99385676	chr8:99385453-99385676;NETCAGE	5	.	99385623	99385624	0,0,0	2	119,1	0,222
chr8	99394987	99395208	chr8:99394987-99395208;FANTOM	0	.	99395097	99395098	0	2	1,1,	0,220,
chr8	99411965	99412163	chr8:99411965-99412163;FANTOM	1	.	99412093	99412094	0	2	60,1,	0,197,
chr8	99478821	99479039	chr8:99478821-99479039;FANTOM	0	.	99478920	99478921	0	2	1,20,	0,198,
chr8	99485745	99486120	chr8:99485745-99486120;FANTOM	0	.	99486087	99486088	0	2	312,1,	0,374,
chr8	99489551	99489928	chr8:99489551-99489928;NETCAGE	34	.	99489881	99489882	0,0,0	2	287,2	0,375
chr8	99526737	99526942	chr8:99526737-99526942;FANTOM	0	.	99526760	99526761	0	2	8,166,	0,39,
chr8	99637150	99637421	chr8:99637150-99637421;FANTOM	0	.	99637400	99637401	0	2	232,1,	0,270,
chr8	99643221	99643590	chr8:99643221-99643590;FANTOM	0	.	99643554	99643555	0	2	300,1,	0,368,
chr8	99658802	99659210	chr8:99658802-99659210;FANTOM	0	.	99659170	99659171	0	2	340,10,	0,398,
chr8	99662226	99663119	chr8:99662226-99663119;NETCAGE	24	.	99662503	99662504	0,0,0	2	225,563	0,330
chr8	99750762	99750821	chr8:99750762-99750821;NETCAGE	6	.	99750805	99750806	0,0,0	2	38,9	0,50
chr8	99778882	99779239	chr8:99778882-99779239;NETCAGE	8	.	99779162	99779163	0,0,0	2	206,1	0,356
chr8	99865650	99865661	chr8:99865650-99865661;FANTOM	0	.	99865655	99865656	0	2	1,1,	0,10,
chr8	99952283	99952358	chr8:99952283-99952358;FANTOM	1	.	99952317	99952318	0	2	1,7,	0,68,
chr8	99952429	99952792	chr8:99952429-99952792;FANTOM	0	.	99952701	99952702	0	2	262,79,	0,284,
chr8	99953302	99954000	chr8:99953302-99954000;FANTOM	8	.	99953406	99953407	0	2	34,523,	0,175,
chr8	99979358	99979753	chr8:99979358-99979753;NETCAGE	11	.	99979550	99979551	0,0,0	2	4,13	0,382
chr8	100150190	100150397	chr8:100150190-100150397;FANTOM	0	.	100150290	100150291	0	2	1,7,	0,200,
chr8	100461450	100461455	chr8:100461450-100461455;FANTOM	0	.	100461452	100461453	0	2	1,1,	0,4,
chr8	100490769	100491004	chr8:100490769-100491004;NETCAGE	2	.	100490886	100490887	0,0,0	2	1,1	0,234
chr8	100508143	100508354	chr8:100508143-100508354;NETCAGE	3	.	100508251	100508252	0,0,0	2	8,1	0,210
chr8	100594115	100594434	chr8:100594115-100594434;FANTOM	0	.	100594136	100594137	0	2	1,276,	0,43,
chr8	100618724	100618876	chr8:100618724-100618876;FANTOM	0	.	100618799	100618800	0	2	1,1,	0,151,
chr8	100803946	100804239	chr8:100803946-100804239;FANTOM	0	.	100804045	100804046	0	2	2,96,	0,197,
chr8	100808377	100808591	chr8:100808377-100808591;FANTOM	0	.	100808585	100808586	0	2	206,2,	0,212,
chr8	100816548	100816760	chr8:100816548-100816760;NETCAGE	2	.	100816674	100816675	0,0,0	2	43,1	0,211
chr8	100881009	100881187	chr8:100881009-100881187;NETCAGE	2	.	100881183	100881184	0,0,0	2	172,1	0,177
chr8	100901053	100901332	chr8:100901053-100901332;FANTOM	0	.	100901193	100901194	0	2	4,1,	0,278,
chr8	100917178	100917449	chr8:100917178-100917449;NETCAGE	27	.	100917408	100917409	0,0,0	2	193,2	0,269
chr8	100956178	100956211	chr8:100956178-100956211;NETCAGE	2	.	100956190	100956191	0,0,0	2	1,9	0,24
chr8	100959494	100959751	chr8:100959494-100959751;NETCAGE	7	.	100959683	100959684	0,0,0	2	123,1	0,256
chr8	101019468	101019796	chr8:101019468-101019796;NETCAGE	13	.	101019598	101019599	0,0,0	2	63,130	0,198
chr8	101030301	101030533	chr8:101030301-101030533;NETCAGE	6	.	101030413	101030414	0,0,0	2	25,31	0,201
chr8	101222720	101222891	chr8:101222720-101222891;FANTOM	0	.	101222805	101222806	0	2	1,1,	0,170,
chr8	101256004	101256687	chr8:101256004-101256687;NETCAGE	3	.	101256365	101256366	0,0,0	2	331,290	0,393
chr8	101258752	101259136	chr8:101258752-101259136;NETCAGE	2	.	101258943	101258944	0,0,0	2	1,1	0,383
chr8	101260629	101260879	chr8:101260629-101260879;NETCAGE	2	.	101260688	101260689	0,0,0	2	1,131	0,119
chr8	101260961	101261574	chr8:101260961-101261574;NETCAGE	2	.	101261264	101261265	0,0,0	2	265,270	0,343
chr8	101338082	101338542	chr8:101338082-101338542;FANTOM	0	.	101338348	101338349	0	2	215,141,	0,319,
chr8	101385316	101385524	chr8:101385316-101385524;FANTOM	0	.	101385420	101385421	0	2	2,1,	0,207,
chr8	101398323	101398795	chr8:101398323-101398795;FANTOM	1	.	101398413	101398414	0	2	76,366,	0,106,
chr8	101422276	101422671	chr8:101422276-101422671;FANTOM	5	.	101422587	101422588	0	2	239,10,	0,385,
chr8	101427912	101428321	chr8:101427912-101428321;FANTOM	1	.	101428111	101428112	0	2	149,159,	0,250,
chr8	101428409	101428827	chr8:101428409-101428827;FANTOM	5	.	101428523	101428524	0	2	66,254,	0,164,
chr8	101431382	101431773	chr8:101431382-101431773;FANTOM	0	.	101431577	101431578	0	2	1,1,	0,390,
chr8	101444913	101445066	chr8:101444913-101445066;FANTOM	0	.	101444989	101444990	0	2	1,1,	0,152,
chr8	101450289	101450675	chr8:101450289-101450675;FANTOM	0	.	101450372	101450373	0	2	37,255,	0,131,
chr8	101455424	101455703	chr8:101455424-101455703;FANTOM	13	.	101455524	101455525	0	2	84,161,	0,118,
chr8	101457496	101457930	chr8:101457496-101457930;FANTOM	5	.	101457592	101457593	0	2	43,284,	0,150,
chr8	101459778	101460147	chr8:101459778-101460147;NETCAGE	3	.	101459850	101459851	0,0,0	2	1,225	0,144
chr8	101462794	101462969	chr8:101462794-101462969;NETCAGE	4	.	101462804	101462805	0,0,0	2	1,154	0,21
chr8	101471062	101471309	chr8:101471062-101471309;FANTOM	0	.	101471190	101471191	0	2	12,1,	0,246,
chr8	101475207	101475346	chr8:101475207-101475346;FANTOM	0	.	101475255	101475256	0	2	1,43,	0,96,
chr8	101476271	101476730	chr8:101476271-101476730;FANTOM	5	.	101476458	101476459	0	2	125,208,	0,251,
chr8	101484105	101484411	chr8:101484105-101484411;FANTOM	0	.	101484223	101484224	0	2	1,70,	0,236,
chr8	101486265	101486558	chr8:101486265-101486558;FANTOM	0	.	101486388	101486389	0	2	34,79,	0,214,
chr8	101490503	101490917	chr8:101490503-101490917;NETCAGE	4	.	101490599	101490600	0,0,0	2	90,310	0,104
chr8	101500158	101500422	chr8:101500158-101500422;FANTOM	0	.	101500291	101500292	0	2	6,3,	0,261,
chr8	101502356	101502514	chr8:101502356-101502514;FANTOM	0	.	101502450	101502451	0	2	34,3,	0,155,
chr8	101506755	101507113	chr8:101506755-101507113;FANTOM	3	.	101506894	101506895	0	2	106,185,	0,173,
chr8	101511601	101511939	chr8:101511601-101511939;FANTOM	0	.	101511748	101511749	0	2	80,123,	0,215,
chr8	101512336	101512720	chr8:101512336-101512720;FANTOM	2	.	101512422	101512423	0	2	5,215,	0,169,
chr8	101514609	101515240	chr8:101514609-101515240;FANTOM	0	.	101514975	101514976	0	2	335,232,	0,399,
chr8	101524183	101524390	chr8:101524183-101524390;NETCAGE	2	.	101524286	101524287	0,0,0	2	1,1	0,206
chr8	101527632	101527771	chr8:101527632-101527771;FANTOM	0	.	101527701	101527702	0	2	1,1,	0,138,
chr8	101539205	101539543	chr8:101539205-101539543;NETCAGE	2	.	101539398	101539399	0,0,0	2	194,144	0,194
chr8	101541136	101541447	chr8:101541136-101541447;NETCAGE	2	.	101541367	101541368	0,0,0	2	154,1	0,310
chr8	101618931	101618997	chr8:101618931-101618997;FANTOM	0	.	101618963	101618964	0	2	1,1,	0,65,
chr8	101679774	101679926	chr8:101679774-101679926;FANTOM	0	.	101679915	101679916	0	2	133,1,	0,151,
chr8	101731045	101731633	chr8:101731045-101731633;FANTOM	0	.	101731440	101731441	0	2	393,189,	0,399,
chr8	101758463	101758776	chr8:101758463-101758776;NETCAGE	2	.	101758619	101758620	0,0,0	2	1,1	0,312
chr8	101773934	101774280	chr8:101773934-101774280;FANTOM	0	.	101774105	101774106	0	2	1,4,	0,342,
chr8	101774635	101775034	chr8:101774635-101775034;FANTOM	1	.	101774842	101774843	0	2	45,28,	0,371,
chr8	101801288	101801504	chr8:101801288-101801504;FANTOM	0	.	101801351	101801352	0	2	1,90,	0,126,
chr8	101819182	101819619	chr8:101819182-101819619;FANTOM	0	.	101819497	101819498	0	2	265,71,	0,366,
chr8	101821654	101822280	chr8:101821654-101822280;FANTOM	5	.	101821976	101821977	0	2	271,251,	0,375,
chr8	101844806	101844870	chr8:101844806-101844870;NETCAGE	3	.	101844837	101844838	0,0,0	2	1,1	0,63
chr8	101880714	101880933	chr8:101880714-101880933;FANTOM	0	.	101880767	101880768	0	2	8,120,	0,99,
chr8	101881903	101882335	chr8:101881903-101882335;FANTOM	0	.	101882087	101882088	0	2	59,121,	0,311,
chr8	101883510	101883850	chr8:101883510-101883850;NETCAGE	2	.	101883679	101883680	0,0,0	2	1,1	0,339
chr8	101887203	101887360	chr8:101887203-101887360;FANTOM	0	.	101887287	101887288	0	2	18,5,	0,152,
chr8	101894360	101894526	chr8:101894360-101894526;FANTOM	0	.	101894413	101894414	0	2	1,59,	0,107,
chr8	101898300	101898593	chr8:101898300-101898593;FANTOM	0	.	101898348	101898349	0	2	11,206,	0,87,
chr8	101910554	101910754	chr8:101910554-101910754;FANTOM	3	.	101910650	101910651	0	2	28,35,	0,165,
chr8	101912406	101912993	chr8:101912406-101912993;FANTOM	11	.	101912784	101912785	0	2	351,181,	0,406,
chr8	101913945	101914105	chr8:101913945-101914105;FANTOM	9	.	101914021	101914022	0	2	58,65,	0,95,
chr8	101914244	101914460	chr8:101914244-101914460;FANTOM	0	.	101914401	101914402	0	2	110,10,	0,206,
chr8	101919126	101919369	chr8:101919126-101919369;NETCAGE	2	.	101919247	101919248	0,0,0	2	1,1	0,242
chr8	101920209	101920392	chr8:101920209-101920392;FANTOM	36	.	101920319	101920320	0	2	61,23,	0,160,
chr8	101920723	101921107	chr8:101920723-101921107;FANTOM	2	.	101920869	101920870	0	2	124,215,	0,169,
chr8	101921220	101921771	chr8:101921220-101921771;NETCAGE	8	.	101921378	101921379	0,0,0	2	17,251	0,300
chr8	101922282	101922368	chr8:101922282-101922368;NETCAGE	3	.	101922324	101922325	0,0,0	2	1,1	0,85
chr8	101927731	101928052	chr8:101927731-101928052;FANTOM	1	.	101928033	101928034	0	2	285,1,	0,320,
chr8	101998289	101998552	chr8:101998289-101998552;NETCAGE	6	.	101998386	101998387	0,0,0	2	41,108	0,155
chr8	102015928	102016078	chr8:102015928-102016078;FANTOM	0	.	102016020	102016021	0	2	54,18,	0,132,
chr8	102016211	102016802	chr8:102016211-102016802;NETCAGE	62	.	102016507	102016508	0,0,0	2	190,188	0,403
chr8	102038562	102039020	chr8:102038562-102039020;FANTOM	8	.	102038730	102038731	0	2	162,283,	0,175,
chr8	102039589	102039925	chr8:102039589-102039925;FANTOM	0	.	102039832	102039833	0	2	152,1,	0,335,
chr8	102075121	102075387	chr8:102075121-102075387;NETCAGE	6	.	102075168	102075169	0,0,0	2	1,171	0,95
chr8	102075998	102076526	chr8:102075998-102076526;FANTOM	0	.	102076186	102076187	0	2	131,282,	0,246,
chr8	102091433	102091707	chr8:102091433-102091707;NETCAGE	2	.	102091479	102091480	0,0,0	2	1,182	0,92
chr8	102092753	102093116	chr8:102092753-102093116;FANTOM	0	.	102092847	102092848	0	2	1,174,	0,189,
chr8	102094031	102094113	chr8:102094031-102094113;NETCAGE	2	.	102094071	102094072	0,0,0	2	1,1	0,81
chr8	102100153	102100310	chr8:102100153-102100310;FANTOM	0	.	102100231	102100232	0	2	1,1,	0,156,
chr8	102103047	102103317	chr8:102103047-102103317;FANTOM	0	.	102103254	102103255	0	2	147,1,	0,269,
chr8	102110720	102110996	chr8:102110720-102110996;FANTOM	4	.	102110972	102110973	0	2	243,14,	0,262,
chr8	102120764	102121998	chr8:102120764-102121998;FANTOM	19	.	102120920	102120921	0	2	103,1024,	0,210,
chr8	102133117	102133180	chr8:102133117-102133180;NETCAGE	5	.	102133148	102133149	0,0,0	2	1,1	0,62
chr8	102135026	102135273	chr8:102135026-102135273;FANTOM	0	.	102135148	102135149	0	2	1,2,	0,245,
chr8	102139592	102139754	chr8:102139592-102139754;NETCAGE	3	.	102139672	102139673	0,0,0	2	1,1	0,161
chr8	102140192	102140420	chr8:102140192-102140420;FANTOM	3	.	102140326	102140327	0	2	103,62,	0,166,
chr8	102149452	102149813	chr8:102149452-102149813;FANTOM	1	.	102149563	102149564	0	2	107,244,	0,117,
chr8	102161878	102162231	chr8:102161878-102162231;FANTOM	1	.	102162053	102162054	0	2	1,3,	0,350,
chr8	102167003	102167377	chr8:102167003-102167377;FANTOM	0	.	102167333	102167334	0	2	307,19,	0,355,
chr8	102167683	102167913	chr8:102167683-102167913;FANTOM	0	.	102167764	102167765	0	2	1,67,	0,163,
chr8	102168240	102168326	chr8:102168240-102168326;FANTOM	1	.	102168275	102168276	0	2	2,17,	0,69,
chr8	102171133	102171473	chr8:102171133-102171473;FANTOM	33	.	102171262	102171263	0	2	89,169,	0,171,
chr8	102171817	102172037	chr8:102171817-102172037;FANTOM	15	.	102171959	102171960	0	2	77,11,	0,209,
chr8	102185716	102186115	chr8:102185716-102186115;FANTOM	0	.	102186034	102186035	0	2	239,1,	0,398,
chr8	102191448	102191797	chr8:102191448-102191797;FANTOM	0	.	102191795	102191796	0	2	348,1,	0,348,
chr8	102219466	102219739	chr8:102219466-102219739;NETCAGE	5	.	102219663	102219664	0,0,0	2	144,22	0,251
chr8	102236579	102236726	chr8:102236579-102236726;FANTOM	0	.	102236652	102236653	0	2	1,1,	0,146,
chr8	102248113	102248302	chr8:102248113-102248302;FANTOM	1	.	102248198	102248199	0	2	7,25,	0,164,
chr8	102290336	102290483	chr8:102290336-102290483;NETCAGE	3	.	102290409	102290410	0,0,0	2	1,1	0,146
chr8	102302045	102302218	chr8:102302045-102302218;NETCAGE	3	.	102302131	102302132	0,0,0	2	1,1	0,172
chr8	102344838	102345360	chr8:102344838-102345360;FANTOM	0	.	102345077	102345078	0	2	124,167,	0,355,
chr8	102353810	102354060	chr8:102353810-102354060;NETCAGE	5	.	102353932	102353933	0,0,0	2	1,6	0,244
chr8	102373140	102373427	chr8:102373140-102373427;FANTOM	0	.	102373200	102373201	0	2	1,167,	0,120,
chr8	102386324	102386585	chr8:102386324-102386585;NETCAGE	2	.	102386454	102386455	0,0,0	2	1,1	0,260
chr8	102388506	102388737	chr8:102388506-102388737;FANTOM	0	.	102388521	102388522	0	2	1,200,	0,31,
chr8	102423654	102423774	chr8:102423654-102423774;FANTOM	0	.	102423713	102423714	0	2	1,1,	0,119,
chr8	102447503	102447814	chr8:102447503-102447814;NETCAGE	30	.	102447551	102447552	0,0,0	2	36,249	0,62
chr8	102449376	102449720	chr8:102449376-102449720;FANTOM	0	.	102449427	102449428	0	2	1,241,	0,103,
chr8	102450789	102450808	chr8:102450789-102450808;FANTOM	0	.	102450798	102450799	0	2	1,1,	0,18,
chr8	102458459	102458758	chr8:102458459-102458758;NETCAGE	3	.	102458608	102458609	0,0,0	2	1,1	0,298
chr8	102462805	102463204	chr8:102462805-102463204;NETCAGE	8	.	102462918	102462919	0,0,0	2	97,268	0,131
chr8	102467254	102467614	chr8:102467254-102467614;FANTOM	0	.	102467417	102467418	0	2	37,70,	0,290,
chr8	102474109	102474464	chr8:102474109-102474464;NETCAGE	3	.	102474355	102474356	0,0,0	2	139,1	0,354
chr8	102475837	102476116	chr8:102475837-102476116;NETCAGE	12	.	102475972	102475973	0,0,0	2	2,10	0,269
chr8	102477455	102477502	chr8:102477455-102477502;NETCAGE	18	.	102477461	102477462	0,0,0	2	1,35	0,12
chr8	102478278	102478750	chr8:102478278-102478750;NETCAGE	2	.	102478566	102478567	0,0,0	2	225,120	0,352
chr8	102478937	102479163	chr8:102478937-102479163;FANTOM	0	.	102479079	102479080	0	2	110,51,	0,175,
chr8	102479410	102479866	chr8:102479410-102479866;NETCAGE	27	.	102479687	102479688	0,0,0	2	258,158	0,298
chr8	102479881	102480211	chr8:102479881-102480211;NETCAGE	11	.	102480126	102480127	0,0,0	2	209,48	0,282
chr8	102481587	102481937	chr8:102481587-102481937;NETCAGE	2	.	102481828	102481829	0,0,0	2	134,1	0,349
chr8	102482144	102482545	chr8:102482144-102482545;NETCAGE	5	.	102482285	102482286	0,0,0	2	90,208	0,193
chr8	102484706	102484968	chr8:102484706-102484968;NETCAGE	2	.	102484763	102484764	0,0,0	2	1,147	0,115
chr8	102486089	102486554	chr8:102486089-102486554;NETCAGE	6	.	102486345	102486346	0,0,0	2	116,67	0,398
chr8	102487617	102487968	chr8:102487617-102487968;NETCAGE	4	.	102487860	102487861	0,0,0	2	137,1	0,350
chr8	102489086	102489585	chr8:102489086-102489585;NETCAGE	8	.	102489414	102489415	0,0,0	2	322,163	0,336
chr8	102489595	102490047	chr8:102489595-102490047;NETCAGE	5	.	102489806	102489807	0,0,0	2	149,178	0,274
chr8	102491800	102492139	chr8:102491800-102492139;NETCAGE	3	.	102492021	102492022	0,0,0	2	105,1	0,338
chr8	102498853	102499262	chr8:102498853-102499262;NETCAGE	7	.	102499118	102499119	0,0,0	2	230,108	0,301
chr8	102500864	102501548	chr8:102500864-102501548;NETCAGE	17	.	102501216	102501217	0,0,0	2	321,300	0,384
chr8	102502441	102502759	chr8:102502441-102502759;NETCAGE	7	.	102502645	102502646	0,0,0	2	112,21	0,297
chr8	102505547	102505759	chr8:102505547-102505759;FANTOM	2	.	102505676	102505677	0	2	50,3,	0,209,
chr8	102505982	102506363	chr8:102505982-102506363;FANTOM	20	.	102506167	102506168	0	2	151,160,	0,221,
chr8	102513804	102514123	chr8:102513804-102514123;FANTOM	0	.	102513991	102513992	0	2	57,1,	0,318,
chr8	102516990	102517159	chr8:102516990-102517159;FANTOM	0	.	102517010	102517011	0	2	1,129,	0,40,
chr8	102543448	102543645	chr8:102543448-102543645;FANTOM	0	.	102543546	102543547	0	2	1,1,	0,196,
chr8	102615874	102616364	chr8:102615874-102616364;NETCAGE	39	.	102616029	102616030	0,0,0	2	145,323	0,167
chr8	102619568	102620588	chr8:102619568-102620588;NETCAGE	2	.	102619579	102619580	0,0,0	2	1,998	0,22
chr8	102665065	102665479	chr8:102665065-102665479;FANTOM	0	.	102665280	102665281	0	2	19,1,	0,413,
chr8	102776998	102777239	chr8:102776998-102777239;NETCAGE	2	.	102777096	102777097	0,0,0	2	48,91	0,150
chr8	102777898	102778230	chr8:102777898-102778230;NETCAGE	5	.	102778218	102778219	0,0,0	2	318,9	0,323
chr8	102839681	102840061	chr8:102839681-102840061;FANTOM	0	.	102839870	102839871	0	2	1,1,	0,379,
chr8	102842210	102842224	chr8:102842210-102842224;FANTOM	0	.	102842216	102842217	0	2	1,1,	0,13,
chr8	102854871	102855185	chr8:102854871-102855185;FANTOM	0	.	102855182	102855183	0	2	310,1,	0,313,
chr8	102873039	102873042	chr8:102873039-102873042;FANTOM	0	.	102873040	102873041	0	2	1,1,	0,2,
chr8	102879018	102879156	chr8:102879018-102879156;FANTOM	0	.	102879086	102879087	0	2	1,1,	0,137,
chr8	102914374	102914803	chr8:102914374-102914803;NETCAGE	3	.	102914686	102914687	0,0,0	2	247,51	0,378
chr8	102923891	102924147	chr8:102923891-102924147;NETCAGE	5	.	102924051	102924052	0,0,0	2	112,46	0,210
chr8	103022910	103023168	chr8:103022910-103023168;FANTOM	0	.	103023035	103023036	0	2	1,8,	0,250,
chr8	103027017	103027024	chr8:103027017-103027024;FANTOM	0	.	103027018	103027019	0	2	1,4,	0,3,
chr8	103093502	103093781	chr8:103093502-103093781;NETCAGE	5	.	103093696	103093697	0,0,0	2	118,8	0,271
chr8	103108677	103108988	chr8:103108677-103108988;FANTOM	0	.	103108857	103108858	0	2	87,36,	0,275,
chr8	103109473	103109686	chr8:103109473-103109686;FANTOM	0	.	103109488	103109489	0	2	1,182,	0,31,
chr8	103109879	103110286	chr8:103109879-103110286;FANTOM	7	.	103110194	103110195	0	2	270,45,	0,362,
chr8	103118991	103119275	chr8:103118991-103119275;FANTOM	0	.	103119141	103119142	0	2	91,73,	0,211,
chr8	103120269	103120923	chr8:103120269-103120923;FANTOM	7	.	103120716	103120717	0	2	398,157,	0,497,
chr8	103126233	103126356	chr8:103126233-103126356;FANTOM	1	.	103126296	103126297	0	2	9,4,	0,119,
chr8	103134704	103135007	chr8:103134704-103135007;FANTOM	0	.	103134755	103134756	0	2	1,200,	0,103,
chr8	103137704	103138264	chr8:103137704-103138264;NETCAGE	4	.	103137959	103137960	0,0,0	2	223,271	0,289
chr8	103141791	103142123	chr8:103141791-103142123;FANTOM	0	.	103141937	103141938	0	2	1,39,	0,293,
chr8	103144600	103144980	chr8:103144600-103144980;NETCAGE	6	.	103144788	103144789	0,0,0	2	1,4	0,376
chr8	103209350	103209650	chr8:103209350-103209650;FANTOM	0	.	103209519	103209520	0	2	40,1,	0,299,
chr8	103249003	103249378	chr8:103249003-103249378;FANTOM	0	.	103249090	103249091	0	2	56,256,	0,119,
chr8	103258986	103259198	chr8:103258986-103259198;NETCAGE	3	.	103259116	103259117	0,0,0	2	51,1	0,211
chr8	103259939	103260658	chr8:103259939-103260658;NETCAGE	6	.	103260501	103260502	0,0,0	2	559,152	0,567
chr8	103262219	103262601	chr8:103262219-103262601;NETCAGE	2	.	103262495	103262496	0,0,0	2	173,1	0,381
chr8	103329408	103329809	chr8:103329408-103329809;NETCAGE	30	.	103329691	103329692	0,0,0	2	170,3	0,398
chr8	103401606	103401938	chr8:103401606-103401938;FANTOM	0	.	103401840	103401841	0	2	210,73,	0,259,
chr8	103411260	103411483	chr8:103411260-103411483;FANTOM	0	.	103411350	103411351	0	2	1,43,	0,180,
chr8	103422542	103423104	chr8:103422542-103423104;FANTOM	1	.	103422991	103422992	0	2	422,84,	0,478,
chr8	103437932	103438334	chr8:103437932-103438334;FANTOM	0	.	103438130	103438131	0	2	1,6,	0,396,
chr8	103470776	103470881	chr8:103470776-103470881;FANTOM	0	.	103470864	103470865	0	2	74,1,	0,104,
chr8	103486772	103487100	chr8:103486772-103487100;FANTOM	0	.	103486936	103486937	0	2	3,1,	0,327,
chr8	103542334	103542507	chr8:103542334-103542507;NETCAGE	9	.	103542424	103542425	0,0,0	2	9,1	0,172
chr8	103543077	103543292	chr8:103543077-103543292;FANTOM	0	.	103543135	103543136	0	2	24,122,	0,93,
chr8	103549220	103549421	chr8:103549220-103549421;FANTOM	9	.	103549329	103549330	0	2	99,80,	0,121,
chr8	103549503	103549899	chr8:103549503-103549899;FANTOM	1	.	103549699	103549700	0	2	3,5,	0,391,
chr8	103567558	103567942	chr8:103567558-103567942;FANTOM	0	.	103567699	103567700	0	2	54,155,	0,229,
chr8	103569406	103569616	chr8:103569406-103569616;NETCAGE	5	.	103569494	103569495	0,0,0	2	28,60	0,150
chr8	103580180	103580591	chr8:103580180-103580591;FANTOM	3	.	103580343	103580344	0	2	103,186,	0,225,
chr8	103595977	103596363	chr8:103595977-103596363;NETCAGE	4	.	103596169	103596170	0,0,0	2	1,1	0,385
chr8	103597495	103597662	chr8:103597495-103597662;FANTOM	1	.	103597588	103597589	0	2	72,51,	0,116,
chr8	103613012	103613469	chr8:103613012-103613469;FANTOM	3	.	103613323	103613324	0	2	257,91,	0,366,
chr8	103639654	103639717	chr8:103639654-103639717;FANTOM	0	.	103639684	103639685	0	2	1,2,	0,61,
chr8	103649732	103649974	chr8:103649732-103649974;FANTOM	0	.	103649860	103649861	0	2	17,1,	0,241,
chr8	103669513	103669869	chr8:103669513-103669869;FANTOM	19	.	103669679	103669680	0	2	163,185,	0,171,
chr8	103669922	103670289	chr8:103669922-103670289;FANTOM	1	.	103670128	103670129	0	2	48,1,	0,366,
chr8	103670563	103670731	chr8:103670563-103670731;NETCAGE	3	.	103670646	103670647	0,0,0	2	1,1	0,167
chr8	103698174	103698374	chr8:103698174-103698374;NETCAGE	2	.	103698289	103698290	0,0,0	2	32,1	0,199
chr8	103740665	103741062	chr8:103740665-103741062;FANTOM	1	.	103740741	103740742	0	2	29,273,	0,124,
chr8	103741796	103742226	chr8:103741796-103742226;FANTOM	0	.	103742064	103742065	0	2	182,74,	0,356,
chr8	103743323	103743460	chr8:103743323-103743460;FANTOM	0	.	103743417	103743418	0	2	53,1,	0,136,
chr8	103750893	103751082	chr8:103750893-103751082;FANTOM	0	.	103750979	103750980	0	2	60,76,	0,113,
chr8	103757592	103757997	chr8:103757592-103757997;FANTOM	0	.	103757772	103757773	0	2	159,203,	0,202,
chr8	103766474	103766656	chr8:103766474-103766656;FANTOM	0	.	103766573	103766574	0	2	22,4,	0,178,
chr8	103768996	103769165	chr8:103768996-103769165;NETCAGE	5	.	103769097	103769098	0,0,0	2	36,1	0,168
chr8	103780362	103780633	chr8:103780362-103780633;FANTOM	0	.	103780497	103780498	0	2	1,1,	0,270,
chr8	103794416	103794627	chr8:103794416-103794627;NETCAGE	2	.	103794501	103794502	0,0,0	2	1,40	0,171
chr8	103795045	103795342	chr8:103795045-103795342;FANTOM	0	.	103795197	103795198	0	2	9,1,	0,296,
chr8	103795436	103795633	chr8:103795436-103795633;NETCAGE	5	.	103795557	103795558	0,0,0	2	57,10	0,187
chr8	103801151	103801773	chr8:103801151-103801773;FANTOM	5	.	103801336	103801337	0	2	140,391,	0,231,
chr8	103803215	103803631	chr8:103803215-103803631;FANTOM	12	.	103803452	103803453	0	2	236,177,	0,239,
chr8	103806867	103807011	chr8:103806867-103807011;FANTOM	0	.	103806957	103806958	0	2	44,6,	0,138,
chr8	103822630	103823284	chr8:103822630-103823284;FANTOM	0	.	103823185	103823186	0	2	523,65,	0,589,
chr8	103825525	103825897	chr8:103825525-103825897;FANTOM	0	.	103825585	103825586	0	2	1,251,	0,121,
chr8	103829373	103829587	chr8:103829373-103829587;NETCAGE	2	.	103829489	103829490	0,0,0	2	21,1	0,213
chr8	103858397	103858789	chr8:103858397-103858789;FANTOM	0	.	103858586	103858587	0	2	6,18,	0,374,
chr8	103906775	103907150	chr8:103906775-103907150;FANTOM	0	.	103906828	103906829	0	2	1,268,	0,107,
chr8	103910563	103910945	chr8:103910563-103910945;FANTOM	0	.	103910846	103910847	0	2	233,47,	0,335,
chr8	103918538	103918841	chr8:103918538-103918841;FANTOM	0	.	103918686	103918687	0	2	33,38,	0,265,
chr8	103922083	103922307	chr8:103922083-103922307;FANTOM	0	.	103922185	103922186	0	2	10,29,	0,195,
chr8	103933096	103933543	chr8:103933096-103933543;FANTOM	0	.	103933195	103933196	0	2	99,346,	0,101,
chr8	103939794	103939949	chr8:103939794-103939949;FANTOM	0	.	103939857	103939858	0	2	1,29,	0,126,
chr8	103944022	103944287	chr8:103944022-103944287;NETCAGE	5	.	103944022	103944023	0,0,0	2	1,264	0,1
chr8	103991737	103992346	chr8:103991737-103992346;FANTOM	17	.	103992071	103992072	0	2	294,233,	0,376,
chr8	103998014	103998369	chr8:103998014-103998369;FANTOM	0	.	103998119	103998120	0	2	1,145,	0,210,
chr8	104008229	104008646	chr8:104008229-104008646;FANTOM	0	.	104008256	104008257	0	2	15,377,	0,40,
chr8	104038342	104038540	chr8:104038342-104038540;FANTOM	0	.	104038440	104038441	0	2	1,1,	0,197,
chr8	104043647	104043928	chr8:104043647-104043928;FANTOM	1	.	104043792	104043793	0	2	12,2,	0,279,
chr8	104059632	104059708	chr8:104059632-104059708;FANTOM	0	.	104059688	104059689	0	2	38,1,	0,75,
chr8	104069072	104069264	chr8:104069072-104069264;NETCAGE	26	.	104069098	104069099	0,0,0	2	16,154	0,38
chr8	104077852	104078175	chr8:104077852-104078175;NETCAGE	2	.	104078013	104078014	0,0,0	2	1,1	0,322
chr8	104088692	104088862	chr8:104088692-104088862;FANTOM	0	.	104088808	104088809	0	2	65,1,	0,169,
chr8	104090039	104090169	chr8:104090039-104090169;FANTOM	0	.	104090106	104090107	0	2	11,6,	0,124,
chr8	104090610	104090890	chr8:104090610-104090890;NETCAGE	6	.	104090688	104090689	0,0,0	2	1,124	0,156
chr8	104093090	104093280	chr8:104093090-104093280;FANTOM	5	.	104093222	104093223	0	2	105,29,	0,161,
chr8	104108865	104109263	chr8:104108865-104109263;FANTOM	0	.	104109002	104109003	0	2	1,124,	0,274,
chr8	104117409	104117806	chr8:104117409-104117806;FANTOM	16	.	104117724	104117725	0	2	291,57,	0,340,
chr8	104118214	104118557	chr8:104118214-104118557;FANTOM	0	.	104118344	104118345	0	2	1,83,	0,260,
chr8	104121309	104121576	chr8:104121309-104121576;FANTOM	1	.	104121443	104121444	0	2	4,2,	0,265,
chr8	104130599	104130764	chr8:104130599-104130764;FANTOM	0	.	104130681	104130682	0	2	1,1,	0,164,
chr8	104134901	104135154	chr8:104134901-104135154;FANTOM	0	.	104135027	104135028	0	2	1,1,	0,252,
chr8	104149565	104149597	chr8:104149565-104149597;FANTOM	0	.	104149583	104149584	0	2	7,1,	0,31,
chr8	104188962	104189105	chr8:104188962-104189105;FANTOM	0	.	104189038	104189039	0	2	11,1,	0,142,
chr8	104196928	104197190	chr8:104196928-104197190;FANTOM	2	.	104197046	104197047	0	2	44,69,	0,193,
chr8	104197283	104197454	chr8:104197283-104197454;FANTOM	0	.	104197447	104197448	0	2	159,1,	0,170,
chr8	104198945	104199161	chr8:104198945-104199161;FANTOM	0	.	104199049	104199050	0	2	1,8,	0,208,
chr8	104305857	104306236	chr8:104305857-104306236;FANTOM	0	.	104306046	104306047	0	2	1,1,	0,378,
chr8	104308052	104308138	chr8:104308052-104308138;FANTOM	0	.	104308089	104308090	0	2	1,11,	0,75,
chr8	104331705	104332089	chr8:104331705-104332089;FANTOM	0	.	104331782	104331783	0	2	1,229,	0,155,
chr8	104357065	104357412	chr8:104357065-104357412;FANTOM	0	.	104357192	104357193	0	2	1,92,	0,255,
chr8	104360613	104360956	chr8:104360613-104360956;FANTOM	0	.	104360807	104360808	0	2	54,8,	0,335,
chr8	104406173	104406574	chr8:104406173-104406574;FANTOM	0	.	104406389	104406390	0	2	34,1,	0,400,
chr8	104418384	104418698	chr8:104418384-104418698;NETCAGE	2	.	104418528	104418529	0,0,0	2	1,26	0,288
chr8	104457896	104458033	chr8:104457896-104458033;FANTOM	1	.	104457971	104457972	0	2	43,28,	0,109,
chr8	104553511	104553813	chr8:104553511-104553813;FANTOM	0	.	104553574	104553575	0	2	1,176,	0,126,
chr8	104585801	104585944	chr8:104585801-104585944;NETCAGE	2	.	104585850	104585851	0,0,0	2	1,44	0,99
chr8	104792192	104792465	chr8:104792192-104792465;FANTOM	0	.	104792328	104792329	0	2	1,1,	0,272,
chr8	104888275	104888605	chr8:104888275-104888605;FANTOM	0	.	104888439	104888440	0	2	1,1,	0,329,
chr8	105011226	105011541	chr8:105011226-105011541;FANTOM	0	.	105011383	105011384	0	2	1,1,	0,314,
chr8	105034041	105034154	chr8:105034041-105034154;FANTOM	0	.	105034123	105034124	0	2	54,1,	0,112,
chr8	105087342	105087776	chr8:105087342-105087776;FANTOM	0	.	105087509	105087510	0	2	40,139,	0,295,
chr8	105212578	105212580	chr8:105212578-105212580;FANTOM	0	.	105212578	105212579	0	2	1,1,	0,1,
chr8	105290785	105291073	chr8:105290785-105291073;FANTOM	0	.	105290859	105290860	0	2	2,140,	0,148,
chr8	105340552	105340935	chr8:105340552-105340935;FANTOM	0	.	105340743	105340744	0	2	1,1,	0,382,
chr8	105342972	105343307	chr8:105342972-105343307;FANTOM	0	.	105343225	105343226	0	2	173,1,	0,334,
chr8	105349291	105349404	chr8:105349291-105349404;FANTOM	0	.	105349347	105349348	0	2	1,1,	0,112,
chr8	105359609	105360177	chr8:105359609-105360177;FANTOM	0	.	105359968	105359969	0	2	321,169,	0,399,
chr8	105373466	105373825	chr8:105373466-105373825;FANTOM	2	.	105373603	105373604	0	2	67,151,	0,208,
chr8	105374220	105374445	chr8:105374220-105374445;FANTOM	0	.	105374332	105374333	0	2	1,1,	0,224,
chr8	105409050	105409327	chr8:105409050-105409327;FANTOM	0	.	105409189	105409190	0	2	4,1,	0,276,
chr8	105449699	105449954	chr8:105449699-105449954;FANTOM	1	.	105449840	105449841	0	2	47,18,	0,237,
chr8	105487204	105487256	chr8:105487204-105487256;FANTOM	0	.	105487229	105487230	0	2	1,1,	0,51,
chr8	105523001	105523289	chr8:105523001-105523289;FANTOM	0	.	105523221	105523222	0	2	155,1,	0,287,
chr8	105598029	105598284	chr8:105598029-105598284;FANTOM	1	.	105598148	105598149	0	2	72,88,	0,167,
chr8	105600170	105600406	chr8:105600170-105600406;NETCAGE	2	.	105600259	105600260	0,0,0	2	77,133	0,103
chr8	105630140	105630377	chr8:105630140-105630377;FANTOM	1	.	105630279	105630280	0	2	46,3,	0,234,
chr8	105655226	105655568	chr8:105655226-105655568;FANTOM	6	.	105655398	105655399	0	2	50,46,	0,296,
chr8	105677496	105678173	chr8:105677496-105678173;FANTOM	49	.	105677682	105677683	0	2	79,382,	0,295,
chr8	105679090	105679211	chr8:105679090-105679211;FANTOM	0	.	105679164	105679165	0	2	29,1,	0,120,
chr8	105679547	105679734	chr8:105679547-105679734;NETCAGE	10	.	105679640	105679641	0,0,0	2	1,1	0,186
chr8	105681286	105681769	chr8:105681286-105681769;FANTOM	5	.	105681400	105681401	0	2	76,329,	0,154,
chr8	105714183	105714580	chr8:105714183-105714580;NETCAGE	4	.	105714381	105714382	0,0,0	2	1,1	0,396
chr8	105716523	105716766	chr8:105716523-105716766;FANTOM	0	.	105716664	105716665	0	2	41,1,	0,242,
chr8	105743615	105743833	chr8:105743615-105743833;FANTOM	0	.	105743723	105743724	0	2	1,1,	0,217,
chr8	105760007	105760242	chr8:105760007-105760242;FANTOM	0	.	105760124	105760125	0	2	1,1,	0,234,
chr8	105969948	105970157	chr8:105969948-105970157;FANTOM	0	.	105970053	105970054	0	2	24,22,	0,187,
chr8	105983543	105983550	chr8:105983543-105983550;FANTOM	0	.	105983546	105983547	0	2	1,1,	0,6,
chr8	106070905	106071230	chr8:106070905-106071230;FANTOM	0	.	106071067	106071068	0	2	1,1,	0,324,
chr8	106172584	106172814	chr8:106172584-106172814;FANTOM	0	.	106172680	106172681	0	2	1,37,	0,193,
chr8	106290444	106290757	chr8:106290444-106290757;FANTOM	0	.	106290600	106290601	0	2	1,1,	0,312,
chr8	106387783	106388095	chr8:106387783-106388095;NETCAGE	2	.	106387832	106387833	0,0,0	2	1,214	0,98
chr8	106411260	106411358	chr8:106411260-106411358;FANTOM	0	.	106411308	106411309	0	2	1,1,	0,97,
chr8	106444510	106444790	chr8:106444510-106444790;FANTOM	0	.	106444649	106444650	0	2	1,1,	0,279,
chr8	106511726	106511821	chr8:106511726-106511821;FANTOM	0	.	106511773	106511774	0	2	1,1,	0,94,
chr8	106582164	106582354	chr8:106582164-106582354;FANTOM	0	.	106582259	106582260	0	2	3,1,	0,189,
chr8	106671593	106671660	chr8:106671593-106671660;FANTOM	0	.	106671626	106671627	0	2	1,1,	0,66,
chr8	106764019	106764032	chr8:106764019-106764032;FANTOM	0	.	106764025	106764026	0	2	3,2,	0,11,
chr8	106769068	106769071	chr8:106769068-106769071;FANTOM	0	.	106769069	106769070	0	2	1,1,	0,2,
chr8	106779848	106780177	chr8:106779848-106780177;FANTOM	0	.	106780012	106780013	0	2	1,1,	0,328,
chr8	106780601	106780979	chr8:106780601-106780979;NETCAGE	3	.	106780802	106780803	0,0,0	2	33,7	0,371
chr8	106809862	106810009	chr8:106809862-106810009;NETCAGE	9	.	106809947	106809948	0,0,0	2	76,52	0,95
chr8	106878097	106878155	chr8:106878097-106878155;FANTOM	0	.	106878125	106878126	0	2	1,1,	0,57,
chr8	107036862	107037028	chr8:107036862-107037028;NETCAGE	2	.	107036944	107036945	0,0,0	2	1,1	0,165
chr8	107054607	107054687	chr8:107054607-107054687;FANTOM	0	.	107054646	107054647	0	2	1,1,	0,79,
chr8	107059911	107060047	chr8:107059911-107060047;FANTOM	0	.	107059922	107059923	0	2	1,113,	0,23,
chr8	107073787	107074172	chr8:107073787-107074172;FANTOM	0	.	107073867	107073868	0	2	1,224,	0,161,
chr8	107231497	107231750	chr8:107231497-107231750;FANTOM	0	.	107231623	107231624	0	2	1,1,	0,252,
chr8	107485450	107485801	chr8:107485450-107485801;FANTOM	0	.	107485625	107485626	0	2	1,1,	0,350,
chr8	107574222	107574472	chr8:107574222-107574472;FANTOM	0	.	107574243	107574244	0	2	1,208,	0,42,
chr8	107598628	107599080	chr8:107598628-107599080;FANTOM	0	.	107598705	107598706	0	2	1,297,	0,155,
chr8	107603836	107604153	chr8:107603836-107604153;FANTOM	0	.	107603994	107603995	0	2	1,1,	0,316,
chr8	107614798	107614912	chr8:107614798-107614912;FANTOM	0	.	107614854	107614855	0	2	1,1,	0,113,
chr8	107633742	107634133	chr8:107633742-107634133;FANTOM	0	.	107633851	107633852	0	2	1,173,	0,218,
chr8	107636272	107636630	chr8:107636272-107636630;NETCAGE	3	.	107636343	107636344	0,0,0	2	14,228	0,130
chr8	107665296	107665542	chr8:107665296-107665542;FANTOM	0	.	107665418	107665419	0	2	1,1,	0,245,
chr8	107709391	107709773	chr8:107709391-107709773;FANTOM	1	.	107709581	107709582	0	2	1,1,	0,381,
chr8	107735956	107736285	chr8:107735956-107736285;FANTOM	0	.	107736120	107736121	0	2	1,1,	0,328,
chr8	107740443	107740789	chr8:107740443-107740789;FANTOM	0	.	107740615	107740616	0	2	1,1,	0,345,
chr8	107770186	107770567	chr8:107770186-107770567;FANTOM	0	.	107770446	107770447	0	2	142,2,	0,379,
chr8	107775174	107775515	chr8:107775174-107775515;FANTOM	0	.	107775344	107775345	0	2	1,1,	0,340,
chr8	107843580	107843592	chr8:107843580-107843592;FANTOM	0	.	107843585	107843586	0	2	1,1,	0,11,
chr8	107870700	107870850	chr8:107870700-107870850;FANTOM	3	.	107870775	107870776	0	2	5,3,	0,147,
chr8	107972770	107973116	chr8:107972770-107973116;FANTOM	0	.	107972942	107972943	0	2	1,1,	0,345,
chr8	108168455	108168523	chr8:108168455-108168523;FANTOM	0	.	108168488	108168489	0	2	1,1,	0,67,
chr8	108178950	108178960	chr8:108178950-108178960;FANTOM	0	.	108178954	108178955	0	2	1,1,	0,9,
chr8	108235435	108235863	chr8:108235435-108235863;FANTOM	0	.	108235711	108235712	0	2	195,69,	0,359,
chr8	108280393	108280499	chr8:108280393-108280499;FANTOM	0	.	108280445	108280446	0	2	1,1,	0,105,
chr8	108287452	108287481	chr8:108287452-108287481;FANTOM	0	.	108287466	108287467	0	2	1,1,	0,28,
chr8	108314571	108314619	chr8:108314571-108314619;FANTOM	0	.	108314594	108314595	0	2	1,1,	0,47,
chr8	108317294	108317670	chr8:108317294-108317670;FANTOM	0	.	108317584	108317585	0	2	206,1,	0,375,
chr8	108322581	108322730	chr8:108322581-108322730;FANTOM	0	.	108322654	108322655	0	2	1,2,	0,147,
chr8	108336572	108336625	chr8:108336572-108336625;FANTOM	0	.	108336597	108336598	0	2	1,3,	0,50,
chr8	108375233	108375335	chr8:108375233-108375335;FANTOM	0	.	108375291	108375292	0	2	16,1,	0,101,
chr8	108410027	108410368	chr8:108410027-108410368;FANTOM	0	.	108410197	108410198	0	2	1,1,	0,340,
chr8	108452941	108453080	chr8:108452941-108453080;FANTOM	0	.	108453008	108453009	0	2	1,5,	0,134,
chr8	108457055	108457376	chr8:108457055-108457376;FANTOM	0	.	108457217	108457218	0	2	51,47,	0,274,
chr8	108508143	108508403	chr8:108508143-108508403;FANTOM	0	.	108508293	108508294	0	2	47,5,	0,255,
chr8	108508665	108508809	chr8:108508665-108508809;FANTOM	0	.	108508736	108508737	0	2	1,1,	0,143,
chr8	108518171	108518318	chr8:108518171-108518318;FANTOM	0	.	108518238	108518239	0	2	1,12,	0,135,
chr8	108742721	108742750	chr8:108742721-108742750;FANTOM	0	.	108742735	108742736	0	2	1,1,	0,28,
chr8	108848123	108848219	chr8:108848123-108848219;FANTOM	0	.	108848184	108848185	0	2	28,1,	0,95,
chr8	108969667	108970068	chr8:108969667-108970068;FANTOM	0	.	108969867	108969868	0	2	1,1,	0,400,
chr8	108994381	108994640	chr8:108994381-108994640;FANTOM	0	.	108994510	108994511	0	2	1,1,	0,258,
chr8	109032170	109032316	chr8:109032170-109032316;FANTOM	0	.	109032308	109032309	0	2	133,1,	0,145,
chr8	109090499	109090792	chr8:109090499-109090792;FANTOM	0	.	109090645	109090646	0	2	1,1,	0,292,
chr8	109132004	109132262	chr8:109132004-109132262;FANTOM	0	.	109132105	109132106	0	2	1,55,	0,203,
chr8	109222483	109222836	chr8:109222483-109222836;FANTOM	0	.	109222543	109222544	0	2	1,233,	0,120,
chr8	109230205	109230491	chr8:109230205-109230491;FANTOM	0	.	109230348	109230349	0	2	3,1,	0,285,
chr8	109230729	109230920	chr8:109230729-109230920;FANTOM	0	.	109230832	109230833	0	2	17,1,	0,190,
chr8	109455148	109455290	chr8:109455148-109455290;FANTOM	0	.	109455181	109455182	0	2	1,76,	0,66,
chr8	109518110	109518448	chr8:109518110-109518448;NETCAGE	3	.	109518170	109518171	0,0,0	2	1,218	0,120
chr8	109647939	109647957	chr8:109647939-109647957;FANTOM	0	.	109647949	109647950	0	2	4,1,	0,17,
chr8	110128841	110129228	chr8:110128841-110129228;NETCAGE	2	.	110129053	110129054	0,0,0	2	39,1	0,386
chr8	110145624	110145739	chr8:110145624-110145739;NETCAGE	2	.	110145681	110145682	0,0,0	2	1,1	0,114
chr8	110145929	110146072	chr8:110145929-110146072;FANTOM	0	.	110145999	110146000	0	2	5,6,	0,137,
chr8	110248064	110248088	chr8:110248064-110248088;FANTOM	0	.	110248073	110248074	0	2	1,6,	0,18,
chr8	110278494	110278635	chr8:110278494-110278635;NETCAGE	2	.	110278564	110278565	0,0,0	2	1,1	0,140
chr8	110288477	110288741	chr8:110288477-110288741;FANTOM	0	.	110288620	110288621	0	2	25,1,	0,263,
chr8	110324960	110325029	chr8:110324960-110325029;FANTOM	0	.	110324994	110324995	0	2	1,1,	0,68,
chr8	110433925	110433961	chr8:110433925-110433961;NETCAGE	2	.	110433942	110433943	0,0,0	2	1,1	0,35
chr8	110440701	110440890	chr8:110440701-110440890;FANTOM	0	.	110440795	110440796	0	2	1,1,	0,188,
chr8	110537386	110537661	chr8:110537386-110537661;FANTOM	0	.	110537550	110537551	0	2	55,1,	0,274,
chr8	110553818	110554282	chr8:110553818-110554282;NETCAGE	4	.	110554050	110554051	0,0,0	2	185,183	0,281
chr8	110564309	110564669	chr8:110564309-110564669;FANTOM	0	.	110564607	110564608	0	2	238,1,	0,359,
chr8	110589431	110589605	chr8:110589431-110589605;FANTOM	0	.	110589517	110589518	0	2	1,2,	0,172,
chr8	110595372	110595737	chr8:110595372-110595737;FANTOM	0	.	110595554	110595555	0	2	1,1,	0,364,
chr8	110602225	110602239	chr8:110602225-110602239;FANTOM	0	.	110602234	110602235	0	2	7,1,	0,13,
chr8	110605454	110605728	chr8:110605454-110605728;NETCAGE	5	.	110605658	110605659	0,0,0	2	136,1	0,273
chr8	110647152	110647483	chr8:110647152-110647483;FANTOM	0	.	110647458	110647459	0	2	284,1,	0,330,
chr8	110922372	110922703	chr8:110922372-110922703;FANTOM	0	.	110922476	110922477	0	2	6,128,	0,203,
chr8	111109081	111109287	chr8:111109081-111109287;FANTOM	0	.	111109183	111109184	0	2	1,2,	0,204,
chr8	111326591	111326650	chr8:111326591-111326650;FANTOM	0	.	111326620	111326621	0	2	1,1,	0,58,
chr8	111342171	111342335	chr8:111342171-111342335;NETCAGE	47	.	111342252	111342253	0,0,0	2	32,33	0,131
chr8	111381887	111381916	chr8:111381887-111381916;FANTOM	0	.	111381902	111381903	0	2	4,1,	0,28,
chr8	111464049	111464068	chr8:111464049-111464068;FANTOM	0	.	111464058	111464059	0	2	1,1,	0,18,
chr8	111551497	111551843	chr8:111551497-111551843;NETCAGE	3	.	111551669	111551670	0,0,0	2	1,1	0,345
chr8	111564286	111564440	chr8:111564286-111564440;NETCAGE	4	.	111564362	111564363	0,0,0	2	11,11	0,143
chr8	111841789	111841930	chr8:111841789-111841930;FANTOM	0	.	111841851	111841852	0	2	1,17,	0,124,
chr8	111848565	111848912	chr8:111848565-111848912;FANTOM	0	.	111848738	111848739	0	2	1,1,	0,346,
chr8	111930854	111931258	chr8:111930854-111931258;FANTOM	0	.	111931124	111931125	0	2	139,1,	0,403,
chr8	111947421	111947490	chr8:111947421-111947490;FANTOM	0	.	111947465	111947466	0	2	31,10,	0,59,
chr8	111952940	111953252	chr8:111952940-111953252;FANTOM	0	.	111953095	111953096	0	2	1,1,	0,311,
chr8	112113349	112113582	chr8:112113349-112113582;NETCAGE	3	.	112113411	112113412	0,0,0	2	1,109	0,124
chr8	112163030	112163347	chr8:112163030-112163347;FANTOM	0	.	112163188	112163189	0	2	1,1,	0,316,
chr8	112164850	112165065	chr8:112164850-112165065;NETCAGE	2	.	112164957	112164958	0,0,0	2	1,1	0,214
chr8	112279514	112279729	chr8:112279514-112279729;FANTOM	0	.	112279621	112279622	0	2	1,1,	0,214,
chr8	112426652	112426871	chr8:112426652-112426871;FANTOM	0	.	112426761	112426762	0	2	1,1,	0,218,
chr8	112672404	112672565	chr8:112672404-112672565;FANTOM	0	.	112672484	112672485	0	2	1,1,	0,160,
chr8	112739475	112739733	chr8:112739475-112739733;FANTOM	0	.	112739603	112739604	0	2	1,1,	0,257,
chr8	112770550	112770907	chr8:112770550-112770907;FANTOM	0	.	112770728	112770729	0	2	1,1,	0,356,
chr8	112943219	112943526	chr8:112943219-112943526;NETCAGE	2	.	112943372	112943373	0,0,0	2	1,1	0,306
chr8	113064401	113064537	chr8:113064401-113064537;FANTOM	0	.	113064468	113064469	0	2	1,1,	0,135,
chr8	113119329	113119491	chr8:113119329-113119491;FANTOM	0	.	113119406	113119407	0	2	1,7,	0,155,
chr8	113335798	113335971	chr8:113335798-113335971;FANTOM	0	.	113335884	113335885	0	2	1,1,	0,172,
chr8	113425784	113426043	chr8:113425784-113426043;FANTOM	0	.	113425913	113425914	0	2	1,1,	0,258,
chr8	113558737	113559137	chr8:113558737-113559137;FANTOM	0	.	113558936	113558937	0	2	1,1,	0,399,
chr8	113640585	113640772	chr8:113640585-113640772;NETCAGE	2	.	113640643	113640644	0,0,0	2	1,71	0,116
chr8	113719309	113719645	chr8:113719309-113719645;FANTOM	0	.	113719476	113719477	0	2	1,1,	0,335,
chr8	113791450	113791716	chr8:113791450-113791716;FANTOM	0	.	113791697	113791698	0	2	231,1,	0,265,
chr8	113968459	113968488	chr8:113968459-113968488;NETCAGE	2	.	113968473	113968474	0,0,0	2	1,1	0,28
chr8	113994644	113994843	chr8:113994644-113994843;NETCAGE	2	.	113994709	113994710	0,0,0	2	1,69	0,130
chr8	114058689	114058941	chr8:114058689-114058941;FANTOM	0	.	114058781	114058782	0	2	5,72,	0,180,
chr8	114257291	114257677	chr8:114257291-114257677;FANTOM	0	.	114257548	114257549	0	2	130,1,	0,385,
chr8	114266349	114266595	chr8:114266349-114266595;FANTOM	0	.	114266471	114266472	0	2	2,3,	0,243,
chr8	114422111	114422275	chr8:114422111-114422275;FANTOM	0	.	114422192	114422193	0	2	1,1,	0,163,
chr8	114445563	114445724	chr8:114445563-114445724;FANTOM	0	.	114445575	114445576	0	2	1,136,	0,25,
chr8	114446334	114446522	chr8:114446334-114446522;FANTOM	0	.	114446427	114446428	0	2	1,1,	0,187,
chr8	114447535	114447912	chr8:114447535-114447912;FANTOM	0	.	114447628	114447629	0	2	4,194,	0,183,
chr8	114697406	114697676	chr8:114697406-114697676;FANTOM	0	.	114697473	114697474	0	2	1,136,	0,134,
chr8	114744655	114744979	chr8:114744655-114744979;FANTOM	0	.	114744815	114744816	0	2	1,4,	0,320,
chr8	114751177	114751331	chr8:114751177-114751331;FANTOM	0	.	114751253	114751254	0	2	1,1,	0,153,
chr8	114779444	114779746	chr8:114779444-114779746;FANTOM	0	.	114779594	114779595	0	2	1,1,	0,301,
chr8	114791293	114791702	chr8:114791293-114791702;FANTOM	0	.	114791492	114791493	0	2	1,10,	0,399,
chr8	114877856	114878270	chr8:114877856-114878270;FANTOM	0	.	114878127	114878128	0	2	130,1,	0,413,
chr8	114909341	114909408	chr8:114909341-114909408;FANTOM	0	.	114909374	114909375	0	2	1,1,	0,66,
chr8	115086564	115086665	chr8:115086564-115086665;FANTOM	0	.	115086612	115086613	0	2	2,6,	0,95,
chr8	115227918	115228008	chr8:115227918-115228008;FANTOM	0	.	115227962	115227963	0	2	1,1,	0,89,
chr8	115233906	115233914	chr8:115233906-115233914;FANTOM	0	.	115233909	115233910	0	2	1,1,	0,7,
chr8	115322659	115322858	chr8:115322659-115322858;FANTOM	0	.	115322758	115322759	0	2	1,1,	0,198,
chr8	115707569	115707650	chr8:115707569-115707650;FANTOM	0	.	115707587	115707588	0	2	1,44,	0,37,
chr8	115947625	115947931	chr8:115947625-115947931;FANTOM	0	.	115947831	115947832	0	2	109,1,	0,305,
chr8	115953309	115953537	chr8:115953309-115953537;FANTOM	0	.	115953445	115953446	0	2	51,6,	0,222,
chr8	116067507	116067816	chr8:116067507-116067816;FANTOM	1	.	116067662	116067663	0	2	4,2,	0,307,
chr8	116068457	116069128	chr8:116068457-116069128;FANTOM	3	.	116068654	116068655	0	2	150,425,	0,246,
chr8	116084015	116084271	chr8:116084015-116084271;FANTOM	0	.	116084089	116084090	0	2	3,109,	0,147,
chr8	116112760	116113320	chr8:116112760-116113320;FANTOM	0	.	116112845	116112846	0	2	1,389,	0,171,
chr8	116189630	116189772	chr8:116189630-116189772;FANTOM	0	.	116189671	116189672	0	2	1,59,	0,83,
chr8	116207516	116207604	chr8:116207516-116207604;NETCAGE	2	.	116207559	116207560	0,0,0	2	1,1	0,87
chr8	116231151	116231480	chr8:116231151-116231480;FANTOM	0	.	116231400	116231401	0	2	171,1,	0,328,
chr8	116345948	116346269	chr8:116345948-116346269;NETCAGE	2	.	116346107	116346108	0,0,0	2	1,3	0,318
chr8	116439816	116440252	chr8:116439816-116440252;FANTOM	5	.	116439935	116439936	0	2	35,232,	0,204,
chr8	116441706	116441935	chr8:116441706-116441935;FANTOM	6	.	116441731	116441732	0	2	21,199,	0,30,
chr8	116450341	116450508	chr8:116450341-116450508;FANTOM	0	.	116450424	116450425	0	2	1,1,	0,166,
chr8	116454411	116454736	chr8:116454411-116454736;FANTOM	0	.	116454627	116454628	0	2	110,1,	0,324,
chr8	116463689	116463880	chr8:116463689-116463880;FANTOM	0	.	116463765	116463766	0	2	1,38,	0,153,
chr8	116474696	116474834	chr8:116474696-116474834;FANTOM	0	.	116474764	116474765	0	2	1,1,	0,137,
chr8	116487915	116488213	chr8:116487915-116488213;NETCAGE	4	.	116488205	116488206	0,0,0	2	285,1	0,297
chr8	116507305	116507631	chr8:116507305-116507631;FANTOM	4	.	116507502	116507503	0	2	134,64,	0,262,
chr8	116620399	116620545	chr8:116620399-116620545;FANTOM	0	.	116620471	116620472	0	2	1,1,	0,145,
chr8	116641527	116641923	chr8:116641527-116641923;FANTOM	0	.	116641874	116641875	0	2	300,1,	0,395,
chr8	116660380	116660747	chr8:116660380-116660747;FANTOM	1	.	116660647	116660648	0	2	235,67,	0,300,
chr8	116678291	116678885	chr8:116678291-116678885;FANTOM	19	.	116678653	116678654	0	2	350,218,	0,376,
chr8	116695168	116695449	chr8:116695168-116695449;FANTOM	0	.	116695308	116695309	0	2	1,1,	0,280,
chr8	116704249	116704407	chr8:116704249-116704407;NETCAGE	2	.	116704355	116704356	0,0,0	2	56,1	0,157
chr8	116705906	116706277	chr8:116705906-116706277;NETCAGE	3	.	116706122	116706123	0,0,0	2	64,1	0,370
chr8	116756032	116756330	chr8:116756032-116756330;FANTOM	0	.	116756180	116756181	0	2	1,1,	0,297,
chr8	116790538	116790946	chr8:116790538-116790946;NETCAGE	62	.	116790674	116790675	0,0,0	2	84,218	0,190
chr8	116847828	116847920	chr8:116847828-116847920;NETCAGE	2	.	116847873	116847874	0,0,0	2	1,1	0,91
chr8	116850561	116851093	chr8:116850561-116851093;NETCAGE	236	.	116850823	116850824	0,0,0	2	232,238	0,294
chr8	116858162	116858607	chr8:116858162-116858607;FANTOM	8	.	116858321	116858322	0	2	95,220,	0,225,
chr8	116858854	116859170	chr8:116858854-116859170;FANTOM	4	.	116859021	116859022	0	2	95,76,	0,240,
chr8	116876084	116876479	chr8:116876084-116876479;NETCAGE	9	.	116876286	116876287	0,0,0	2	143,132	0,263
chr8	116879779	116880131	chr8:116879779-116880131;FANTOM	0	.	116880044	116880045	0	2	180,1,	0,351,
chr8	116942253	116942994	chr8:116942253-116942994;NETCAGE	155	.	116942370	116942371	0,0,0	2	70,575	0,166
chr8	116947060	116947349	chr8:116947060-116947349;NETCAGE	26	.	116947249	116947250	0,0,0	2	145,55	0,234
chr8	116987777	116988018	chr8:116987777-116988018;NETCAGE	4	.	116987871	116987872	0,0,0	2	1,52	0,189
chr8	116988617	116988643	chr8:116988617-116988643;FANTOM	0	.	116988631	116988632	0	2	4,1,	0,25,
chr8	116990613	116990894	chr8:116990613-116990894;FANTOM	2	.	116990711	116990712	0	2	68,152,	0,129,
chr8	117000021	117000603	chr8:117000021-117000603;FANTOM	0	.	117000220	117000221	0	2	103,286,	0,296,
chr8	117010777	117011194	chr8:117010777-117011194;NETCAGE	2	.	117011008	117011009	0,0,0	2	47,1	0,416
chr8	117049380	117049760	chr8:117049380-117049760;FANTOM	0	.	117049564	117049565	0	2	1,11,	0,369,
chr8	117069192	117069529	chr8:117069192-117069529;FANTOM	4	.	117069275	117069276	0	2	37,206,	0,131,
chr8	117070380	117070761	chr8:117070380-117070761;FANTOM	4	.	117070590	117070591	0	2	87,46,	0,335,
chr8	117091083	117091346	chr8:117091083-117091346;NETCAGE	2	.	117091212	117091213	0,0,0	2	1,4	0,259
chr8	117175146	117175377	chr8:117175146-117175377;FANTOM	0	.	117175261	117175262	0	2	1,1,	0,230,
chr8	117235182	117235423	chr8:117235182-117235423;FANTOM	0	.	117235302	117235303	0	2	1,1,	0,240,
chr8	117335974	117336137	chr8:117335974-117336137;FANTOM	1	.	117336041	117336042	0	2	21,49,	0,114,
chr8	117363831	117364212	chr8:117363831-117364212;NETCAGE	2	.	117363946	117363947	0,0,0	2	15,165	0,216
chr8	117364382	117364703	chr8:117364382-117364703;FANTOM	4	.	117364446	117364447	0	2	6,197,	0,124,
chr8	117366472	117366785	chr8:117366472-117366785;FANTOM	0	.	117366628	117366629	0	2	1,1,	0,312,
chr8	117369018	117369198	chr8:117369018-117369198;NETCAGE	6	.	117369108	117369109	0,0,0	2	3,1	0,179
chr8	117378539	117378781	chr8:117378539-117378781;FANTOM	0	.	117378659	117378660	0	2	1,1,	0,241,
chr8	117456775	117457003	chr8:117456775-117457003;FANTOM	2	.	117456918	117456919	0	2	109,49,	0,179,
chr8	117457063	117457374	chr8:117457063-117457374;FANTOM	0	.	117457294	117457295	0	2	166,14,	0,297,
chr8	117461627	117461841	chr8:117461627-117461841;FANTOM	0	.	117461689	117461690	0	2	1,89,	0,125,
chr8	117466702	117466888	chr8:117466702-117466888;FANTOM	1	.	117466785	117466786	0	2	1,20,	0,166,
chr8	117476077	117476257	chr8:117476077-117476257;FANTOM	0	.	117476174	117476175	0	2	33,18,	0,162,
chr8	117481258	117481269	chr8:117481258-117481269;FANTOM	0	.	117481263	117481264	0	2	1,1,	0,10,
chr8	117484091	117484236	chr8:117484091-117484236;FANTOM	0	.	117484200	117484201	0	2	81,6,	0,139,
chr8	117510988	117511103	chr8:117510988-117511103;FANTOM	0	.	117511045	117511046	0	2	2,1,	0,114,
chr8	117529764	117530094	chr8:117529764-117530094;FANTOM	0	.	117529929	117529930	0	2	3,1,	0,329,
chr8	117563877	117563889	chr8:117563877-117563889;FANTOM	0	.	117563882	117563883	0	2	1,1,	0,11,
chr8	117599652	117599793	chr8:117599652-117599793;FANTOM	0	.	117599731	117599732	0	2	20,1,	0,140,
chr8	117630556	117630790	chr8:117630556-117630790;FANTOM	0	.	117630560	117630561	0	2	1,226,	0,8,
chr8	117650554	117650676	chr8:117650554-117650676;NETCAGE	2	.	117650630	117650631	0,0,0	2	36,4	0,118
chr8	117664096	117664364	chr8:117664096-117664364;FANTOM	4	.	117664166	117664167	0	2	19,145,	0,123,
chr8	117664503	117664654	chr8:117664503-117664654;FANTOM	1	.	117664531	117664532	0	2	3,96,	0,55,
chr8	117711370	117711748	chr8:117711370-117711748;FANTOM	0	.	117711589	117711590	0	2	62,1,	0,377,
chr8	117715435	117715852	chr8:117715435-117715852;NETCAGE	2	.	117715672	117715673	0,0,0	2	86,27	0,390
chr8	117744101	117744355	chr8:117744101-117744355;FANTOM	0	.	117744227	117744228	0	2	1,1,	0,253,
chr8	117812793	117812984	chr8:117812793-117812984;NETCAGE	3	.	117812885	117812886	0,0,0	2	1,6	0,185
chr8	117815227	117815416	chr8:117815227-117815416;NETCAGE	5	.	117815370	117815371	0,0,0	2	100,1	0,188
chr8	117883999	117884137	chr8:117883999-117884137;FANTOM	3	.	117884072	117884073	0	2	34,25,	0,113,
chr8	117889939	117890223	chr8:117889939-117890223;FANTOM	0	.	117890033	117890034	0	2	53,147,	0,137,
chr8	117891197	117891487	chr8:117891197-117891487;FANTOM	0	.	117891377	117891378	0	2	73,1,	0,289,
chr8	117892449	117892609	chr8:117892449-117892609;FANTOM	0	.	117892486	117892487	0	2	15,99,	0,61,
chr8	117902459	117902644	chr8:117902459-117902644;NETCAGE	6	.	117902575	117902576	0,0,0	2	65,17	0,168
chr8	117987705	117987946	chr8:117987705-117987946;FANTOM	0	.	117987823	117987824	0	2	1,5,	0,236,
chr8	117990895	117991108	chr8:117990895-117991108;FANTOM	0	.	117991001	117991002	0	2	1,1,	0,212,
chr8	117998353	117998538	chr8:117998353-117998538;NETCAGE	6	.	117998438	117998439	0,0,0	2	15,29	0,156
chr8	118007836	118008057	chr8:118007836-118008057;FANTOM	0	.	118007940	118007941	0	2	4,16,	0,205,
chr8	118040478	118040807	chr8:118040478-118040807;FANTOM	0	.	118040575	118040576	0	2	1,134,	0,195,
chr8	118072404	118072549	chr8:118072404-118072549;FANTOM	0	.	118072411	118072412	0	2	6,136,	0,9,
chr8	118100487	118100851	chr8:118100487-118100851;FANTOM	0	.	118100668	118100669	0	2	1,1,	0,363,
chr8	118102798	118103122	chr8:118102798-118103122;FANTOM	0	.	118102963	118102964	0	2	8,1,	0,323,
chr8	118128259	118128494	chr8:118128259-118128494;FANTOM	0	.	118128264	118128265	0	2	1,225,	0,10,
chr8	118130413	118130798	chr8:118130413-118130798;FANTOM	0	.	118130605	118130606	0	2	1,1,	0,384,
chr8	118167999	118168264	chr8:118167999-118168264;FANTOM	0	.	118168044	118168045	0	2	11,184,	0,81,
chr8	118309433	118309561	chr8:118309433-118309561;FANTOM	0	.	118309496	118309497	0	2	1,1,	0,127,
chr8	118452053	118452556	chr8:118452053-118452556;FANTOM	1	.	118452354	118452355	0	2	218,117,	0,386,
chr8	118524766	118524786	chr8:118524766-118524786;FANTOM	0	.	118524775	118524776	0	2	1,1,	0,19,
chr8	118527671	118527987	chr8:118527671-118527987;FANTOM	0	.	118527828	118527829	0	2	1,1,	0,315,
chr8	118743302	118743393	chr8:118743302-118743393;FANTOM	0	.	118743320	118743321	0	2	4,58,	0,33,
chr8	118776615	118776789	chr8:118776615-118776789;FANTOM	0	.	118776701	118776702	0	2	1,1,	0,173,
chr8	118778404	118778792	chr8:118778404-118778792;FANTOM	0	.	118778597	118778598	0	2	1,1,	0,387,
chr8	118801002	118801354	chr8:118801002-118801354;FANTOM	0	.	118801209	118801210	0	2	64,1,	0,351,
chr8	118859857	118860327	chr8:118859857-118860327;FANTOM	0	.	118860103	118860104	0	2	201,178,	0,292,
chr8	118885059	118885357	chr8:118885059-118885357;FANTOM	0	.	118885327	118885328	0	2	243,4,	0,294,
chr8	118894000	118894167	chr8:118894000-118894167;FANTOM	0	.	118894050	118894051	0	2	1,66,	0,101,
chr8	118958698	118959000	chr8:118958698-118959000;FANTOM	0	.	118958911	118958912	0	2	126,1,	0,301,
chr8	118969079	118969407	chr8:118969079-118969407;FANTOM	9	.	118969254	118969255	0	2	143,119,	0,209,
chr8	119013126	119013396	chr8:119013126-119013396;FANTOM	0	.	119013386	119013387	0	2	252,1,	0,269,
chr8	119023512	119024035	chr8:119023512-119024035;FANTOM	10	.	119023739	119023740	0	2	110,177,	0,346,
chr8	119047899	119048328	chr8:119047899-119048328;FANTOM	0	.	119048215	119048216	0	2	261,56,	0,373,
chr8	119049251	119049636	chr8:119049251-119049636;FANTOM	0	.	119049443	119049444	0	2	1,1,	0,384,
chr8	119068312	119068746	chr8:119068312-119068746;FANTOM	14	.	119068716	119068717	0	2	398,22,	0,412,
chr8	119071597	119071694	chr8:119071597-119071694;FANTOM	0	.	119071649	119071650	0	2	10,1,	0,96,
chr8	119117518	119117887	chr8:119117518-119117887;FANTOM	0	.	119117806	119117807	0	2	212,4,	0,365,
chr8	119189481	119189499	chr8:119189481-119189499;FANTOM	0	.	119189489	119189490	0	2	1,1,	0,17,
chr8	119264701	119264795	chr8:119264701-119264795;FANTOM	0	.	119264747	119264748	0	2	1,1,	0,93,
chr8	119303956	119304407	chr8:119303956-119304407;FANTOM	0	.	119304074	119304075	0	2	107,320,	0,131,
chr8	119313185	119313253	chr8:119313185-119313253;FANTOM	0	.	119313218	119313219	0	2	1,1,	0,67,
chr8	119317381	119317491	chr8:119317381-119317491;FANTOM	0	.	119317436	119317437	0	2	3,1,	0,109,
chr8	119319913	119320138	chr8:119319913-119320138;FANTOM	0	.	119320128	119320129	0	2	207,1,	0,224,
chr8	119323544	119323883	chr8:119323544-119323883;FANTOM	1	.	119323713	119323714	0	2	2,2,	0,337,
chr8	119333193	119333561	chr8:119333193-119333561;FANTOM	0	.	119333492	119333493	0	2	243,12,	0,356,
chr8	119339236	119339376	chr8:119339236-119339376;FANTOM	0	.	119339323	119339324	0	2	36,1,	0,139,
chr8	119345117	119345386	chr8:119345117-119345386;FANTOM	0	.	119345218	119345219	0	2	1,67,	0,202,
chr8	119395540	119395777	chr8:119395540-119395777;FANTOM	0	.	119395660	119395661	0	2	32,27,	0,210,
chr8	119419771	119420080	chr8:119419771-119420080;FANTOM	0	.	119419850	119419851	0	2	1,150,	0,159,
chr8	119443463	119443781	chr8:119443463-119443781;FANTOM	0	.	119443621	119443622	0	2	1,1,	0,317,
chr8	119452841	119453220	chr8:119452841-119453220;FANTOM	0	.	119453101	119453102	0	2	143,1,	0,378,
chr8	119469054	119469434	chr8:119469054-119469434;FANTOM	0	.	119469100	119469101	0	2	1,288,	0,92,
chr8	119485123	119485454	chr8:119485123-119485454;FANTOM	1	.	119485408	119485409	0	2	259,19,	0,312,
chr8	119517619	119517854	chr8:119517619-119517854;NETCAGE	33	.	119517808	119517809	0,0,0	2	149,4	0,231
chr8	119518110	119518355	chr8:119518110-119518355;FANTOM	0	.	119518232	119518233	0	2	1,1,	0,244,
chr8	119535365	119535643	chr8:119535365-119535643;NETCAGE	16	.	119535574	119535575	0,0,0	2	200,58	0,220
chr8	119536200	119536581	chr8:119536200-119536581;FANTOM	0	.	119536441	119536442	0	2	103,1,	0,380,
chr8	119536968	119537364	chr8:119536968-119537364;FANTOM	1	.	119537322	119537323	0	2	337,23,	0,373,
chr8	119560393	119560902	chr8:119560393-119560902;NETCAGE	3	.	119560698	119560699	0,0,0	2	241,139	0,370
chr8	119561207	119561527	chr8:119561207-119561527;NETCAGE	4	.	119561399	119561400	0,0,0	2	67,1	0,319
chr8	119563328	119563373	chr8:119563328-119563373;NETCAGE	2	.	119563350	119563351	0,0,0	2	1,1	0,44
chr8	119577405	119577778	chr8:119577405-119577778;NETCAGE	9	.	119577638	119577639	0,0,0	2	213,119	0,254
chr8	119627018	119627217	chr8:119627018-119627217;FANTOM	0	.	119627122	119627123	0	2	11,1,	0,198,
chr8	119640811	119641115	chr8:119640811-119641115;NETCAGE	4	.	119640979	119640980	0,0,0	2	52,19	0,285
chr8	119761036	119761418	chr8:119761036-119761418;FANTOM	0	.	119761237	119761238	0	2	23,1,	0,381,
chr8	119781554	119781682	chr8:119781554-119781682;FANTOM	0	.	119781617	119781618	0	2	1,1,	0,127,
chr8	119788546	119788868	chr8:119788546-119788868;FANTOM	0	.	119788706	119788707	0	2	1,1,	0,321,
chr8	119808728	119809168	chr8:119808728-119809168;FANTOM	0	.	119808880	119808881	0	2	63,198,	0,242,
chr8	119856012	119856178	chr8:119856012-119856178;FANTOM	0	.	119856094	119856095	0	2	1,1,	0,165,
chr8	119862438	119862804	chr8:119862438-119862804;FANTOM	0	.	119862572	119862573	0	2	30,127,	0,239,
chr8	119874069	119874977	chr8:119874069-119874977;NETCAGE	11	.	119874697	119874698	0,0,0	2	580,230	0,678
chr8	119878809	119879178	chr8:119878809-119879178;NETCAGE	4	.	119878822	119878823	0,0,0	2	1,342	0,27
chr8	119879416	119879736	chr8:119879416-119879736;FANTOM	0	.	119879576	119879577	0	2	2,1,	0,319,
chr8	119882010	119882403	chr8:119882010-119882403;FANTOM	0	.	119882359	119882360	0	2	308,1,	0,392,
chr8	119890556	119890718	chr8:119890556-119890718;NETCAGE	2	.	119890660	119890661	0,0,0	2	48,1	0,161
chr8	119917519	119917835	chr8:119917519-119917835;FANTOM	12	.	119917586	119917587	0	2	18,198,	0,118,
chr8	119921281	119921551	chr8:119921281-119921551;FANTOM	0	.	119921413	119921414	0	2	1,5,	0,265,
chr8	119925422	119925588	chr8:119925422-119925588;FANTOM	0	.	119925447	119925448	0	2	1,116,	0,50,
chr8	119926725	119926855	chr8:119926725-119926855;NETCAGE	2	.	119926777	119926778	0,0,0	2	1,26	0,104
chr8	119939542	119939811	chr8:119939542-119939811;FANTOM	0	.	119939754	119939755	0	2	159,2,	0,267,
chr8	119953493	119953736	chr8:119953493-119953736;NETCAGE	8	.	119953654	119953655	0,0,0	2	101,20	0,223
chr8	119960672	119960883	chr8:119960672-119960883;FANTOM	0	.	119960777	119960778	0	2	1,1,	0,210,
chr8	119968365	119968909	chr8:119968365-119968909;NETCAGE	2	.	119968755	119968756	0,0,0	2	384,147	0,397
chr8	119974191	119974401	chr8:119974191-119974401;NETCAGE	2	.	119974269	119974270	0,0,0	2	1,53	0,157
chr8	120063756	120064086	chr8:120063756-120064086;FANTOM	2	.	120063926	120063927	0	2	40,29,	0,301,
chr8	120066342	120066835	chr8:120066342-120066835;FANTOM	0	.	120066562	120066563	0	2	101,152,	0,341,
chr8	120084319	120084577	chr8:120084319-120084577;NETCAGE	2	.	120084440	120084441	0,0,0	2	36,51	0,207
chr8	120124666	120124779	chr8:120124666-120124779;FANTOM	0	.	120124722	120124723	0	2	1,1,	0,112,
chr8	120189543	120189760	chr8:120189543-120189760;NETCAGE	2	.	120189611	120189612	0,0,0	2	1,80	0,137
chr8	120217398	120217670	chr8:120217398-120217670;FANTOM	0	.	120217527	120217528	0	2	1,14,	0,258,
chr8	120232000	120232286	chr8:120232000-120232286;FANTOM	0	.	120232043	120232044	0	2	1,199,	0,87,
chr8	120288665	120289048	chr8:120288665-120289048;FANTOM	0	.	120288856	120288857	0	2	1,1,	0,382,
chr8	120331278	120331302	chr8:120331278-120331302;FANTOM	0	.	120331290	120331291	0	2	2,1,	0,23,
chr8	120451424	120451603	chr8:120451424-120451603;NETCAGE	3	.	120451513	120451514	0,0,0	2	1,1	0,178
chr8	120476528	120476692	chr8:120476528-120476692;FANTOM	0	.	120476609	120476610	0	2	1,1,	0,163,
chr8	120547207	120547221	chr8:120547207-120547221;FANTOM	0	.	120547213	120547214	0	2	1,1,	0,13,
chr8	120575715	120576057	chr8:120575715-120576057;FANTOM	0	.	120575885	120575886	0	2	1,1,	0,341,
chr8	120586611	120586914	chr8:120586611-120586914;FANTOM	0	.	120586760	120586761	0	2	1,4,	0,299,
chr8	120591382	120591641	chr8:120591382-120591641;FANTOM	1	.	120591508	120591509	0	2	2,8,	0,251,
chr8	120593887	120594019	chr8:120593887-120594019;FANTOM	0	.	120593984	120593985	0	2	65,1,	0,131,
chr8	120609076	120609341	chr8:120609076-120609341;FANTOM	0	.	120609201	120609202	0	2	112,125,	0,140,
chr8	120656261	120656532	chr8:120656261-120656532;FANTOM	1	.	120656397	120656398	0	2	5,2,	0,269,
chr8	120660518	120661013	chr8:120660518-120661013;NETCAGE	31	.	120660769	120660770	0,0,0	2	175,167	0,328
chr8	120667291	120667644	chr8:120667291-120667644;NETCAGE	4	.	120667510	120667511	0,0,0	2	87,1	0,352
chr8	120684106	120684406	chr8:120684106-120684406;FANTOM	0	.	120684273	120684274	0	2	153,118,	0,182,
chr8	120750887	120751252	chr8:120750887-120751252;NETCAGE	3	.	120751068	120751069	0,0,0	2	1,2	0,363
chr8	120779948	120780281	chr8:120779948-120780281;FANTOM	0	.	120780114	120780115	0	2	1,1,	0,332,
chr8	120883434	120883689	chr8:120883434-120883689;NETCAGE	2	.	120883561	120883562	0,0,0	2	1,1	0,254
chr8	120932010	120932599	chr8:120932010-120932599;NETCAGE	7	.	120932236	120932237	0,0,0	2	182,317	0,272
chr8	120995010	120995163	chr8:120995010-120995163;FANTOM	0	.	120995087	120995088	0	2	3,1,	0,152,
chr8	121017548	121017750	chr8:121017548-121017750;NETCAGE	2	.	121017645	121017646	0,0,0	2	1,8	0,194
chr8	121060310	121060648	chr8:121060310-121060648;FANTOM	0	.	121060607	121060608	0	2	258,1,	0,337,
chr8	121080226	121080708	chr8:121080226-121080708;FANTOM	0	.	121080601	121080602	0	2	372,102,	0,380,
chr8	121085383	121085735	chr8:121085383-121085735;FANTOM	0	.	121085616	121085617	0	2	180,65,	0,287,
chr8	121089268	121089526	chr8:121089268-121089526;FANTOM	0	.	121089402	121089403	0	2	12,1,	0,257,
chr8	121092888	121093091	chr8:121092888-121093091;FANTOM	1	.	121092966	121092967	0	2	1,46,	0,157,
chr8	121396509	121396604	chr8:121396509-121396604;FANTOM	0	.	121396556	121396557	0	2	2,1,	0,94,
chr8	121409658	121410211	chr8:121409658-121410211;FANTOM	0	.	121409710	121409711	0	2	3,450,	0,103,
chr8	121442839	121443137	chr8:121442839-121443137;FANTOM	0	.	121442987	121442988	0	2	1,1,	0,297,
chr8	121456351	121456697	chr8:121456351-121456697;FANTOM	0	.	121456523	121456524	0	2	1,1,	0,345,
chr8	121574734	121575043	chr8:121574734-121575043;FANTOM	0	.	121574887	121574888	0	2	1,2,	0,307,
chr8	121619256	121619602	chr8:121619256-121619602;FANTOM	0	.	121619579	121619580	0	2	303,1,	0,345,
chr8	121628287	121628559	chr8:121628287-121628559;FANTOM	0	.	121628461	121628462	0	2	78,1,	0,271,
chr8	121649803	121649981	chr8:121649803-121649981;FANTOM	0	.	121649891	121649892	0	2	1,1,	0,177,
chr8	121702901	121703232	chr8:121702901-121703232;FANTOM	0	.	121703164	121703165	0	2	198,1,	0,330,
chr8	121718841	121719032	chr8:121718841-121719032;FANTOM	2	.	121718947	121718948	0	2	44,21,	0,170,
chr8	121737162	121737328	chr8:121737162-121737328;FANTOM	0	.	121737238	121737239	0	2	1,14,	0,152,
chr8	121798029	121798317	chr8:121798029-121798317;FANTOM	1	.	121798255	121798256	0	2	201,35,	0,253,
chr8	121809679	121809816	chr8:121809679-121809816;FANTOM	0	.	121809746	121809747	0	2	1,2,	0,135,
chr8	121815954	121816374	chr8:121815954-121816374;FANTOM	0	.	121816243	121816244	0	2	165,5,	0,415,
chr8	121821026	121821194	chr8:121821026-121821194;FANTOM	0	.	121821109	121821110	0	2	1,1,	0,167,
chr8	121821757	121822355	chr8:121821757-121822355;NETCAGE	17	.	121822103	121822104	0,0,0	2	339,244	0,354
chr8	121822442	121823157	chr8:121822442-121823157;FANTOM	3	.	121823029	121823030	0	2	536,76,	0,639,
chr8	121827612	121827666	chr8:121827612-121827666;NETCAGE	6	.	121827631	121827632	0,0,0	2	1,15	0,39
chr8	121839869	121840146	chr8:121839869-121840146;FANTOM	5	.	121840007	121840008	0	2	9,9,	0,268,
chr8	121840290	121840505	chr8:121840290-121840505;NETCAGE	2	.	121840397	121840398	0,0,0	2	1,1	0,214
chr8	121851647	121851804	chr8:121851647-121851804;NETCAGE	7	.	121851702	121851703	0,0,0	2	1,46	0,111
chr8	121873597	121873929	chr8:121873597-121873929;FANTOM	0	.	121873800	121873801	0	2	77,1,	0,331,
chr8	121939165	121939179	chr8:121939165-121939179;FANTOM	0	.	121939171	121939172	0	2	3,3,	0,11,
chr8	121972938	121973043	chr8:121972938-121973043;FANTOM	0	.	121972990	121972991	0	2	1,1,	0,104,
chr8	121983173	121983551	chr8:121983173-121983551;FANTOM	0	.	121983379	121983380	0	2	181,146,	0,232,
chr8	122109735	122109973	chr8:122109735-122109973;NETCAGE	9	.	122109843	122109844	0,0,0	2	86,107	0,131
chr8	122157265	122157468	chr8:122157265-122157468;FANTOM	0	.	122157377	122157378	0	2	27,5,	0,198,
chr8	122157652	122158217	chr8:122157652-122158217;NETCAGE	231	.	122157956	122157957	0,0,0	2	191,146	0,419
chr8	122163182	122163617	chr8:122163182-122163617;FANTOM	1	.	122163304	122163305	0	2	92,282,	0,153,
chr8	122165226	122165322	chr8:122165226-122165322;NETCAGE	8	.	122165257	122165258	0,0,0	2	2,35	0,61
chr8	122166494	122167151	chr8:122166494-122167151;NETCAGE	9	.	122166800	122166801	0,0,0	2	257,300	0,357
chr8	122176324	122176668	chr8:122176324-122176668;FANTOM	0	.	122176536	122176537	0	2	88,6,	0,338,
chr8	122177673	122177873	chr8:122177673-122177873;NETCAGE	2	.	122177701	122177702	0,0,0	2	1,143	0,57
chr8	122252794	122253030	chr8:122252794-122253030;NETCAGE	2	.	122252895	122252896	0,0,0	2	1,33	0,203
chr8	122274970	122275319	chr8:122274970-122275319;FANTOM	0	.	122275244	122275245	0	2	202,1,	0,348,
chr8	122315722	122315778	chr8:122315722-122315778;FANTOM	0	.	122315749	122315750	0	2	1,1,	0,55,
chr8	122335950	122336427	chr8:122335950-122336427;FANTOM	0	.	122336135	122336136	0	2	117,222,	0,255,
chr8	122347057	122347434	chr8:122347057-122347434;FANTOM	0	.	122347231	122347232	0	2	3,31,	0,346,
chr8	122347775	122347860	chr8:122347775-122347860;FANTOM	0	.	122347817	122347818	0	2	1,1,	0,84,
chr8	122351960	122352334	chr8:122351960-122352334;FANTOM	0	.	122352146	122352147	0	2	1,1,	0,373,
chr8	122361097	122361402	chr8:122361097-122361402;FANTOM	0	.	122361249	122361250	0	2	1,1,	0,304,
chr8	122439097	122439244	chr8:122439097-122439244;NETCAGE	9	.	122439163	122439164	0,0,0	2	1,14	0,133
chr8	122499627	122499835	chr8:122499627-122499835;FANTOM	0	.	122499730	122499731	0	2	1,1,	0,207,
chr8	122598745	122598874	chr8:122598745-122598874;FANTOM	0	.	122598809	122598810	0	2	1,1,	0,128,
chr8	122755244	122755615	chr8:122755244-122755615;FANTOM	0	.	122755429	122755430	0	2	1,1,	0,370,
chr8	122906081	122906401	chr8:122906081-122906401;FANTOM	0	.	122906187	122906188	0	2	1,108,	0,212,
chr8	123050237	123050548	chr8:123050237-123050548;FANTOM	0	.	123050393	123050394	0	2	3,1,	0,310,
chr8	123106451	123106468	chr8:123106451-123106468;FANTOM	0	.	123106459	123106460	0	2	1,1,	0,16,
chr8	123117461	123117740	chr8:123117461-123117740;FANTOM	0	.	123117614	123117615	0	2	30,1,	0,278,
chr8	123122948	123123294	chr8:123122948-123123294;FANTOM	0	.	123123118	123123119	0	2	1,5,	0,341,
chr8	123141624	123141882	chr8:123141624-123141882;FANTOM	2	.	123141719	123141720	0	2	4,71,	0,187,
chr8	123149448	123149612	chr8:123149448-123149612;FANTOM	0	.	123149505	123149506	0	2	1,50,	0,114,
chr8	123153192	123153266	chr8:123153192-123153266;FANTOM	0	.	123153234	123153235	0	2	13,1,	0,73,
chr8	123155976	123156193	chr8:123155976-123156193;FANTOM	0	.	123156084	123156085	0	2	1,1,	0,216,
chr8	123162712	123163031	chr8:123162712-123163031;FANTOM	1	.	123162925	123162926	0	2	128,20,	0,299,
chr8	123193210	123193342	chr8:123193210-123193342;FANTOM	0	.	123193275	123193276	0	2	1,1,	0,131,
chr8	123317783	123317849	chr8:123317783-123317849;FANTOM	0	.	123317815	123317816	0	2	1,1,	0,65,
chr8	123398501	123398841	chr8:123398501-123398841;FANTOM	0	.	123398671	123398672	0	2	2,1,	0,339,
chr8	123443932	123444239	chr8:123443932-123444239;FANTOM	0	.	123444085	123444086	0	2	1,1,	0,306,
chr8	123446302	123446696	chr8:123446302-123446696;FANTOM	1	.	123446498	123446499	0	2	5,6,	0,388,
chr8	123527236	123527602	chr8:123527236-123527602;FANTOM	0	.	123527418	123527419	0	2	1,1,	0,365,
chr8	123550053	123550192	chr8:123550053-123550192;NETCAGE	2	.	123550122	123550123	0,0,0	2	1,1	0,138
chr8	123554742	123554841	chr8:123554742-123554841;FANTOM	0	.	123554762	123554763	0	2	1,59,	0,40,
chr8	123714363	123714648	chr8:123714363-123714648;FANTOM	0	.	123714505	123714506	0	2	1,1,	0,284,
chr8	123720814	123720962	chr8:123720814-123720962;FANTOM	0	.	123720912	123720913	0	2	51,1,	0,147,
chr8	123756740	123756952	chr8:123756740-123756952;FANTOM	0	.	123756847	123756848	0	2	5,1,	0,211,
chr8	123772551	123772797	chr8:123772551-123772797;NETCAGE	3	.	123772631	123772632	0,0,0	2	1,85	0,161
chr8	123795111	123795992	chr8:123795111-123795992;FANTOM	4	.	123795666	123795667	0	2	554,323,	0,558,
chr8	123801301	123801636	chr8:123801301-123801636;FANTOM	1	.	123801352	123801353	0	2	2,234,	0,101,
chr8	123811167	123811696	chr8:123811167-123811696;FANTOM	6	.	123811505	123811506	0	2	338,190,	0,339,
chr8	123832581	123832902	chr8:123832581-123832902;FANTOM	0	.	123832740	123832741	0	2	1,2,	0,319,
chr8	123845065	123845251	chr8:123845065-123845251;FANTOM	0	.	123845072	123845073	0	2	1,172,	0,14,
chr8	123876480	123876857	chr8:123876480-123876857;NETCAGE	12	.	123876541	123876542	0,0,0	2	24,277	0,100
chr8	123882951	123883328	chr8:123882951-123883328;FANTOM	0	.	123883139	123883140	0	2	1,1,	0,376,
chr8	123883965	123883977	chr8:123883965-123883977;FANTOM	0	.	123883970	123883971	0	2	1,1,	0,11,
chr8	123908169	123908483	chr8:123908169-123908483;FANTOM	0	.	123908298	123908299	0	2	1,55,	0,259,
chr8	123931382	123931835	chr8:123931382-123931835;NETCAGE	7	.	123931430	123931431	0,0,0	2	42,398	0,55
chr8	123953901	123954018	chr8:123953901-123954018;FANTOM	0	.	123953906	123953907	0	2	1,107,	0,10,
chr8	123957674	123957774	chr8:123957674-123957774;FANTOM	0	.	123957723	123957724	0	2	1,1,	0,99,
chr8	123969533	123969661	chr8:123969533-123969661;FANTOM	0	.	123969598	123969599	0	2	4,1,	0,127,
chr8	123983848	123983920	chr8:123983848-123983920;FANTOM	0	.	123983883	123983884	0	2	1,1,	0,71,
chr8	124013159	124013422	chr8:124013159-124013422;FANTOM	0	.	124013290	124013291	0	2	1,1,	0,262,
chr8	124050911	124051177	chr8:124050911-124051177;FANTOM	0	.	124051043	124051044	0	2	1,1,	0,265,
chr8	124073168	124073250	chr8:124073168-124073250;NETCAGE	4	.	124073209	124073210	0,0,0	2	3,1	0,81
chr8	124166912	124167054	chr8:124166912-124167054;FANTOM	0	.	124166990	124166991	0	2	21,6,	0,136,
chr8	124169504	124169661	chr8:124169504-124169661;FANTOM	2	.	124169519	124169520	0	2	4,129,	0,28,
chr8	124173343	124173754	chr8:124173343-124173754;NETCAGE	23	.	124173421	124173422	0,0,0	2	68,321	0,90
chr8	124179869	124179997	chr8:124179869-124179997;FANTOM	0	.	124179931	124179932	0	2	1,4,	0,124,
chr8	124196046	124196214	chr8:124196046-124196214;NETCAGE	4	.	124196129	124196130	0,0,0	2	1,1	0,167
chr8	124196676	124196893	chr8:124196676-124196893;NETCAGE	2	.	124196784	124196785	0,0,0	2	1,1	0,216
chr8	124205473	124205642	chr8:124205473-124205642;NETCAGE	2	.	124205537	124205538	0,0,0	2	1,40	0,129
chr8	124206753	124207007	chr8:124206753-124207007;NETCAGE	2	.	124206879	124206880	0,0,0	2	1,1	0,253
chr8	124207430	124207528	chr8:124207430-124207528;FANTOM	0	.	124207478	124207479	0	2	1,1,	0,97,
chr8	124229288	124229799	chr8:124229288-124229799;NETCAGE	25	.	124229562	124229563	0,0,0	2	219,180	0,331
chr8	124248679	124249062	chr8:124248679-124249062;FANTOM	0	.	124248865	124248866	0	2	1,11,	0,372,
chr8	124293778	124293930	chr8:124293778-124293930;NETCAGE	6	.	124293871	124293872	0,0,0	2	36,1	0,151
chr8	124301303	124301534	chr8:124301303-124301534;FANTOM	0	.	124301413	124301414	0	2	11,20,	0,211,
chr8	124337288	124337362	chr8:124337288-124337362;FANTOM	0	.	124337324	124337325	0	2	1,1,	0,73,
chr8	124341618	124341988	chr8:124341618-124341988;NETCAGE	40	.	124341860	124341861	0,0,0	2	122,7	0,363
chr8	124363606	124363931	chr8:124363606-124363931;FANTOM	0	.	124363782	124363783	0	2	30,1,	0,324,
chr8	124366579	124366968	chr8:124366579-124366968;NETCAGE	6	.	124366962	124366963	0,0,0	2	380,1	0,388
chr8	124407044	124407322	chr8:124407044-124407322;FANTOM	0	.	124407182	124407183	0	2	1,1,	0,277,
chr8	124407455	124407786	chr8:124407455-124407786;FANTOM	0	.	124407573	124407574	0	2	1,95,	0,236,
chr8	124415814	124416284	chr8:124415814-124416284;NETCAGE	6	.	124416137	124416138	0,0,0	2	285,108	0,362
chr8	124429894	124430107	chr8:124429894-124430107;NETCAGE	17	.	124429973	124429974	0,0,0	2	12,65	0,148
chr8	124462485	124463022	chr8:124462485-124463022;FANTOM	0	.	124462595	124462596	0	2	1,317,	0,220,
chr8	124478396	124478824	chr8:124478396-124478824;FANTOM	0	.	124478460	124478461	0	2	37,335,	0,93,
chr8	124524433	124524792	chr8:124524433-124524792;FANTOM	3	.	124524748	124524749	0	2	277,4,	0,355,
chr8	124529265	124529734	chr8:124529265-124529734;FANTOM	1	.	124529485	124529486	0	2	69,97,	0,372,
chr8	124547812	124548082	chr8:124547812-124548082;FANTOM	0	.	124548040	124548041	0	2	188,1,	0,269,
chr8	124549741	124550229	chr8:124549741-124550229;FANTOM	4	.	124550043	124550044	0	2	261,143,	0,345,
chr8	124552481	124552488	chr8:124552481-124552488;FANTOM	0	.	124552484	124552485	0	2	1,1,	0,6,
chr8	124608792	124609080	chr8:124608792-124609080;FANTOM	0	.	124608935	124608936	0	2	1,1,	0,287,
chr8	124642629	124642836	chr8:124642629-124642836;FANTOM	0	.	124642769	124642770	0	2	75,1,	0,206,
chr8	124645197	124645433	chr8:124645197-124645433;FANTOM	0	.	124645314	124645315	0	2	1,1,	0,235,
chr8	124649068	124649399	chr8:124649068-124649399;FANTOM	0	.	124649253	124649254	0	2	41,1,	0,330,
chr8	124665857	124666229	chr8:124665857-124666229;FANTOM	1	.	124666131	124666132	0	2	191,14,	0,358,
chr8	124678761	124678897	chr8:124678761-124678897;FANTOM	0	.	124678828	124678829	0	2	1,1,	0,135,
chr8	124684984	124685340	chr8:124684984-124685340;FANTOM	0	.	124685255	124685256	0	2	189,1,	0,355,
chr8	124695521	124695846	chr8:124695521-124695846;FANTOM	0	.	124695601	124695602	0	2	1,164,	0,161,
chr8	124699718	124700050	chr8:124699718-124700050;FANTOM	0	.	124699885	124699886	0	2	4,1,	0,331,
chr8	124731207	124731322	chr8:124731207-124731322;FANTOM	0	.	124731264	124731265	0	2	1,1,	0,114,
chr8	124747351	124747363	chr8:124747351-124747363;FANTOM	0	.	124747356	124747357	0	2	1,2,	0,10,
chr8	124816728	124816894	chr8:124816728-124816894;FANTOM	0	.	124816750	124816751	0	2	1,121,	0,45,
chr8	124889263	124889525	chr8:124889263-124889525;FANTOM	0	.	124889393	124889394	0	2	1,1,	0,261,
chr8	124916792	124917079	chr8:124916792-124917079;FANTOM	0	.	124916935	124916936	0	2	1,1,	0,286,
chr8	124934433	124934622	chr8:124934433-124934622;FANTOM	0	.	124934527	124934528	0	2	1,1,	0,188,
chr8	124965382	124965556	chr8:124965382-124965556;FANTOM	0	.	124965468	124965469	0	2	1,1,	0,173,
chr8	124969998	124970127	chr8:124969998-124970127;NETCAGE	10	.	124970062	124970063	0,0,0	2	1,1	0,128
chr8	124970516	124970681	chr8:124970516-124970681;NETCAGE	6	.	124970598	124970599	0,0,0	2	1,1	0,164
chr8	125136769	125136946	chr8:125136769-125136946;NETCAGE	5	.	125136873	125136874	0,0,0	2	34,1	0,176
chr8	125152267	125152480	chr8:125152267-125152480;NETCAGE	3	.	125152373	125152374	0,0,0	2	1,1	0,212
chr8	125152514	125152703	chr8:125152514-125152703;NETCAGE	2	.	125152608	125152609	0,0,0	2	1,1	0,188
chr8	125159856	125160251	chr8:125159856-125160251;NETCAGE	2	.	125160054	125160055	0,0,0	2	4,1	0,394
chr8	125192002	125192055	chr8:125192002-125192055;NETCAGE	2	.	125192028	125192029	0,0,0	2	1,1	0,52
chr8	125192706	125192915	chr8:125192706-125192915;NETCAGE	5	.	125192763	125192764	0,0,0	2	1,94	0,115
chr8	125193673	125194016	chr8:125193673-125194016;FANTOM	0	.	125193877	125193878	0	2	68,1,	0,342,
chr8	125210059	125210285	chr8:125210059-125210285;FANTOM	0	.	125210206	125210207	0	2	103,34,	0,192,
chr8	125212215	125212575	chr8:125212215-125212575;FANTOM	0	.	125212394	125212395	0	2	1,1,	0,359,
chr8	125249599	125249607	chr8:125249599-125249607;FANTOM	0	.	125249602	125249603	0	2	1,1,	0,7,
chr8	125267263	125267302	chr8:125267263-125267302;FANTOM	1	.	125267280	125267281	0	2	1,4,	0,35,
chr8	125273752	125273910	chr8:125273752-125273910;FANTOM	0	.	125273830	125273831	0	2	1,1,	0,157,
chr8	125273978	125274355	chr8:125273978-125274355;FANTOM	4	.	125274168	125274169	0	2	126,121,	0,256,
chr8	125274514	125274782	chr8:125274514-125274782;FANTOM	0	.	125274738	125274739	0	2	182,1,	0,267,
chr8	125275002	125275221	chr8:125275002-125275221;FANTOM	9	.	125275160	125275161	0	2	103,4,	0,215,
chr8	125279345	125279667	chr8:125279345-125279667;FANTOM	18	.	125279488	125279489	0	2	86,120,	0,202,
chr8	125282085	125282316	chr8:125282085-125282316;FANTOM	0	.	125282200	125282201	0	2	1,1,	0,230,
chr8	125302460	125302812	chr8:125302460-125302812;FANTOM	0	.	125302636	125302637	0	2	3,1,	0,351,
chr8	125304968	125305098	chr8:125304968-125305098;FANTOM	0	.	125305032	125305033	0	2	1,1,	0,129,
chr8	125307028	125307188	chr8:125307028-125307188;NETCAGE	10	.	125307107	125307108	0,0,0	2	1,1	0,159
chr8	125330251	125330601	chr8:125330251-125330601;NETCAGE	3	.	125330547	125330548	0,0,0	2	245,1	0,349
chr8	125341304	125341312	chr8:125341304-125341312;FANTOM	0	.	125341307	125341308	0	2	1,1,	0,7,
chr8	125357334	125357543	chr8:125357334-125357543;FANTOM	0	.	125357437	125357438	0	2	1,2,	0,207,
chr8	125367728	125368050	chr8:125367728-125368050;FANTOM	0	.	125367885	125367886	0	2	1,7,	0,315,
chr8	125382714	125382961	chr8:125382714-125382961;FANTOM	0	.	125382952	125382953	0	2	232,1,	0,246,
chr8	125447179	125447220	chr8:125447179-125447220;FANTOM	0	.	125447199	125447200	0	2	1,1,	0,40,
chr8	125466570	125466668	chr8:125466570-125466668;FANTOM	0	.	125466618	125466619	0	2	1,1,	0,97,
chr8	125468258	125468440	chr8:125468258-125468440;FANTOM	0	.	125468348	125468349	0	2	1,1,	0,181,
chr8	125470755	125471067	chr8:125470755-125471067;NETCAGE	2	.	125470999	125471000	0,0,0	2	179,1	0,311
chr8	125484107	125484492	chr8:125484107-125484492;NETCAGE	2	.	125484299	125484300	0,0,0	2	1,1	0,384
chr8	125513273	125513673	chr8:125513273-125513673;FANTOM	0	.	125513471	125513472	0	2	1,3,	0,397,
chr8	125530013	125530358	chr8:125530013-125530358;NETCAGE	7	.	125530301	125530302	0,0,0	2	239,7	0,338
chr8	125539571	125539718	chr8:125539571-125539718;FANTOM	1	.	125539636	125539637	0	2	64,79,	0,68,
chr8	125606714	125607135	chr8:125606714-125607135;FANTOM	2	.	125606909	125606910	0	2	180,209,	0,212,
chr8	125616678	125616991	chr8:125616678-125616991;FANTOM	0	.	125616827	125616828	0	2	1,15,	0,298,
chr8	125617182	125617613	chr8:125617182-125617613;FANTOM	0	.	125617524	125617525	0	2	310,56,	0,375,
chr8	125622915	125623090	chr8:125622915-125623090;FANTOM	0	.	125623002	125623003	0	2	1,1,	0,174,
chr8	125638890	125639286	chr8:125638890-125639286;FANTOM	0	.	125639199	125639200	0	2	299,76,	0,320,
chr8	125640439	125640642	chr8:125640439-125640642;FANTOM	0	.	125640476	125640477	0	2	3,130,	0,73,
chr8	125641743	125642346	chr8:125641743-125642346;FANTOM	13	.	125642066	125642067	0	2	265,220,	0,383,
chr8	125642565	125642695	chr8:125642565-125642695;FANTOM	1	.	125642640	125642641	0	2	23,1,	0,129,
chr8	125646597	125646950	chr8:125646597-125646950;FANTOM	0	.	125646828	125646829	0	2	112,1,	0,352,
chr8	125649664	125650232	chr8:125649664-125650232;FANTOM	4	.	125649980	125649981	0	2	232,167,	0,401,
chr8	125656235	125656588	chr8:125656235-125656588;FANTOM	4	.	125656491	125656492	0	2	180,19,	0,334,
chr8	125659031	125659039	chr8:125659031-125659039;FANTOM	0	.	125659034	125659035	0	2	1,1,	0,7,
chr8	125666841	125667071	chr8:125666841-125667071;FANTOM	1	.	125667040	125667041	0	2	196,26,	0,204,
chr8	125672540	125672913	chr8:125672540-125672913;FANTOM	0	.	125672840	125672841	0	2	296,67,	0,306,
chr8	125683084	125683301	chr8:125683084-125683301;FANTOM	0	.	125683192	125683193	0	2	1,1,	0,216,
chr8	125683699	125684014	chr8:125683699-125684014;FANTOM	0	.	125683856	125683857	0	2	3,3,	0,312,
chr8	125698372	125698715	chr8:125698372-125698715;FANTOM	0	.	125698640	125698641	0	2	196,1,	0,342,
chr8	125699655	125699932	chr8:125699655-125699932;FANTOM	0	.	125699871	125699872	0	2	163,6,	0,271,
chr8	125715093	125715423	chr8:125715093-125715423;FANTOM	14	.	125715327	125715328	0	2	167,27,	0,303,
chr8	125721699	125722377	chr8:125721699-125722377;FANTOM	38	.	125721995	125721996	0	2	284,368,	0,310,
chr8	125736514	125737123	chr8:125736514-125737123;NETCAGE	3	.	125736838	125736839	0,0,0	2	309,268	0,341
chr8	125764120	125764533	chr8:125764120-125764533;FANTOM	14	.	125764317	125764318	0	2	153,170,	0,243,
chr8	125769783	125770033	chr8:125769783-125770033;FANTOM	0	.	125769875	125769876	0	2	1,65,	0,185,
chr8	125773141	125773351	chr8:125773141-125773351;FANTOM	0	.	125773250	125773251	0	2	10,1,	0,209,
chr8	125774132	125774476	chr8:125774132-125774476;FANTOM	12	.	125774332	125774333	0	2	184,127,	0,217,
chr8	125784373	125784835	chr8:125784373-125784835;FANTOM	7	.	125784613	125784614	0	2	181,161,	0,301,
chr8	125794770	125795104	chr8:125794770-125795104;FANTOM	0	.	125794916	125794917	0	2	1,42,	0,292,
chr8	125797387	125797699	chr8:125797387-125797699;FANTOM	12	.	125797499	125797500	0	2	67,154,	0,158,
chr8	125800819	125800856	chr8:125800819-125800856;FANTOM	1	.	125800836	125800837	0	2	7,8,	0,29,
chr8	125801360	125801577	chr8:125801360-125801577;FANTOM	0	.	125801486	125801487	0	2	39,2,	0,215,
chr8	125803073	125803284	chr8:125803073-125803284;FANTOM	4	.	125803193	125803194	0	2	70,39,	0,172,
chr8	125815161	125815353	chr8:125815161-125815353;FANTOM	13	.	125815254	125815255	0	2	41,45,	0,147,
chr8	125866058	125866491	chr8:125866058-125866491;NETCAGE	15	.	125866435	125866436	0,0,0	2	325,3	0,430
chr8	125878645	125879203	chr8:125878645-125879203;FANTOM	11	.	125878948	125878949	0	2	240,191,	0,367,
chr8	125919206	125919574	chr8:125919206-125919574;NETCAGE	29	.	125919320	125919321	0,0,0	2	4,142	0,226
chr8	125933537	125933598	chr8:125933537-125933598;FANTOM	0	.	125933568	125933569	0	2	3,1,	0,60,
chr8	125984707	125984742	chr8:125984707-125984742;FANTOM	0	.	125984717	125984718	0	2	1,14,	0,21,
chr8	126009648	126009885	chr8:126009648-126009885;NETCAGE	2	.	126009831	126009832	0,0,0	2	174,44	0,193
chr8	126037665	126038021	chr8:126037665-126038021;FANTOM	0	.	126037842	126037843	0	2	1,1,	0,355,
chr8	126083515	126083743	chr8:126083515-126083743;FANTOM	0	.	126083628	126083629	0	2	1,1,	0,227,
chr8	126104867	126105337	chr8:126104867-126105337;NETCAGE	25	.	126105056	126105057	0,0,0	2	106,197	0,273
chr8	126112372	126112753	chr8:126112372-126112753;FANTOM	0	.	126112531	126112532	0	2	1,62,	0,319,
chr8	126187320	126187484	chr8:126187320-126187484;FANTOM	0	.	126187431	126187432	0	2	61,1,	0,163,
chr8	126187682	126188060	chr8:126187682-126188060;FANTOM	0	.	126187887	126187888	0	2	162,128,	0,250,
chr8	126193275	126193543	chr8:126193275-126193543;FANTOM	0	.	126193370	126193371	0	2	94,170,	0,98,
chr8	126195292	126195668	chr8:126195292-126195668;FANTOM	5	.	126195511	126195512	0	2	217,154,	0,222,
chr8	126231490	126231859	chr8:126231490-126231859;FANTOM	9	.	126231656	126231657	0	2	142,177,	0,192,
chr8	126232175	126232753	chr8:126232175-126232753;FANTOM	20	.	126232301	126232302	0	2	77,401,	0,177,
chr8	126232781	126233016	chr8:126232781-126233016;FANTOM	10	.	126232895	126232896	0	2	72,77,	0,158,
chr8	126238973	126239274	chr8:126238973-126239274;FANTOM	6	.	126239018	126239019	0	2	41,250,	0,51,
chr8	126245115	126245425	chr8:126245115-126245425;FANTOM	18	.	126245195	126245196	0	2	27,175,	0,135,
chr8	126268557	126268681	chr8:126268557-126268681;FANTOM	0	.	126268621	126268622	0	2	20,14,	0,110,
chr8	126283499	126283849	chr8:126283499-126283849;FANTOM	0	.	126283768	126283769	0	2	190,1,	0,349,
chr8	126285545	126285900	chr8:126285545-126285900;FANTOM	4	.	126285648	126285649	0	2	24,172,	0,183,
chr8	126286229	126286368	chr8:126286229-126286368;FANTOM	10	.	126286298	126286299	0	2	25,25,	0,114,
chr8	126290719	126290948	chr8:126290719-126290948;FANTOM	0	.	126290835	126290836	0	2	6,1,	0,228,
chr8	126296437	126296656	chr8:126296437-126296656;FANTOM	0	.	126296546	126296547	0	2	1,1,	0,218,
chr8	126315262	126315656	chr8:126315262-126315656;NETCAGE	7	.	126315324	126315325	0,0,0	2	38,307	0,87
chr8	126317403	126317692	chr8:126317403-126317692;FANTOM	0	.	126317514	126317515	0	2	1,67,	0,222,
chr8	126322031	126322772	chr8:126322031-126322772;FANTOM	0	.	126322053	126322054	0	2	2,698,	0,43,
chr8	126335524	126335526	chr8:126335524-126335526;FANTOM	0	.	126335524	126335525	0	2	1,1,	0,1,
chr8	126346161	126346547	chr8:126346161-126346547;FANTOM	0	.	126346353	126346354	0	2	1,1,	0,385,
chr8	126353679	126353867	chr8:126353679-126353867;FANTOM	1	.	126353798	126353799	0	2	88,37,	0,151,
chr8	126354343	126354802	chr8:126354343-126354802;FANTOM	13	.	126354717	126354718	0	2	350,60,	0,399,
chr8	126356295	126356567	chr8:126356295-126356567;FANTOM	4	.	126356409	126356410	0	2	57,99,	0,173,
chr8	126359319	126359378	chr8:126359319-126359378;FANTOM	0	.	126359336	126359337	0	2	1,25,	0,34,
chr8	126365187	126365461	chr8:126365187-126365461;FANTOM	0	.	126365225	126365226	0	2	1,198,	0,76,
chr8	126372255	126372562	chr8:126372255-126372562;FANTOM	0	.	126372408	126372409	0	2	1,1,	0,306,
chr8	126398156	126398380	chr8:126398156-126398380;FANTOM	2	.	126398243	126398244	0	2	31,79,	0,145,
chr8	126398775	126398955	chr8:126398775-126398955;FANTOM	0	.	126398862	126398863	0	2	2,6,	0,174,
chr8	126399072	126399443	chr8:126399072-126399443;FANTOM	0	.	126399280	126399281	0	2	48,1,	0,370,
chr8	126399593	126399657	chr8:126399593-126399657;FANTOM	0	.	126399624	126399625	0	2	1,1,	0,63,
chr8	126400704	126400965	chr8:126400704-126400965;FANTOM	2	.	126400872	126400873	0	2	148,71,	0,190,
chr8	126417414	126417525	chr8:126417414-126417525;NETCAGE	5	.	126417452	126417453	0,0,0	2	1,35	0,76
chr8	126424532	126425000	chr8:126424532-126425000;NETCAGE	6	.	126424813	126424814	0,0,0	2	187,91	0,377
chr8	126439437	126439624	chr8:126439437-126439624;NETCAGE	4	.	126439530	126439531	0,0,0	2	30,30	0,157
chr8	126441416	126441734	chr8:126441416-126441734;FANTOM	10	.	126441624	126441625	0	2	204,105,	0,213,
chr8	126446642	126447323	chr8:126446642-126447323;FANTOM	17	.	126446972	126446973	0	2	291,310,	0,371,
chr8	126451967	126452238	chr8:126451967-126452238;FANTOM	0	.	126452063	126452064	0	2	36,114,	0,157,
chr8	126452500	126452812	chr8:126452500-126452812;FANTOM	1	.	126452632	126452633	0	2	111,157,	0,155,
chr8	126464308	126464519	chr8:126464308-126464519;NETCAGE	5	.	126464433	126464434	0,0,0	2	62,21	0,190
chr8	126475685	126475904	chr8:126475685-126475904;NETCAGE	3	.	126475887	126475888	0,0,0	2	187,1	0,218
chr8	126508271	126508573	chr8:126508271-126508573;FANTOM	0	.	126508427	126508428	0	2	13,1,	0,301,
chr8	126518421	126518590	chr8:126518421-126518590;FANTOM	1	.	126518540	126518541	0	2	78,8,	0,161,
chr8	126520641	126520793	chr8:126520641-126520793;FANTOM	2	.	126520708	126520709	0	2	7,24,	0,128,
chr8	126522249	126522478	chr8:126522249-126522478;FANTOM	9	.	126522330	126522331	0	2	56,121,	0,108,
chr8	126524478	126524839	chr8:126524478-126524839;FANTOM	0	.	126524832	126524833	0	2	349,1,	0,360,
chr8	126525260	126525748	chr8:126525260-126525748;FANTOM	4	.	126525426	126525427	0	2	73,228,	0,260,
chr8	126526927	126527334	chr8:126526927-126527334;FANTOM	2	.	126527199	126527200	0	2	223,85,	0,322,
chr8	126541064	126541373	chr8:126541064-126541373;FANTOM	0	.	126541285	126541286	0	2	141,7,	0,302,
chr8	126556751	126557301	chr8:126556751-126557301;FANTOM	3	.	126556980	126556981	0	2	185,276,	0,274,
chr8	126568652	126568807	chr8:126568652-126568807;NETCAGE	4	.	126568739	126568740	0,0,0	2	21,1	0,154
chr8	126606209	126606538	chr8:126606209-126606538;NETCAGE	3	.	126606353	126606354	0,0,0	2	1,40	0,289
chr8	126614927	126615093	chr8:126614927-126615093;FANTOM	3	.	126614981	126614982	0	2	7,64,	0,102,
chr8	126617060	126617427	chr8:126617060-126617427;NETCAGE	12	.	126617226	126617227	0,0,0	2	167,200	0,167
chr8	126618776	126619033	chr8:126618776-126619033;NETCAGE	3	.	126618869	126618870	0,0,0	2	1,71	0,186
chr8	126619923	126620098	chr8:126619923-126620098;NETCAGE	3	.	126619986	126619987	0,0,0	2	1,49	0,126
chr8	126643765	126643775	chr8:126643765-126643775;FANTOM	0	.	126643769	126643770	0	2	1,2,	0,8,
chr8	126649729	126649959	chr8:126649729-126649959;FANTOM	3	.	126649890	126649891	0	2	129,36,	0,194,
chr8	126650987	126651167	chr8:126650987-126651167;FANTOM	0	.	126651049	126651050	0	2	4,58,	0,122,
chr8	126663594	126663656	chr8:126663594-126663656;FANTOM	0	.	126663624	126663625	0	2	1,1,	0,61,
chr8	126706494	126706783	chr8:126706494-126706783;FANTOM	10	.	126706658	126706659	0	2	158,118,	0,171,
chr8	126710312	126710685	chr8:126710312-126710685;FANTOM	1	.	126710477	126710478	0	2	115,157,	0,216,
chr8	126710957	126711330	chr8:126710957-126711330;FANTOM	38	.	126711189	126711190	0	2	177,84,	0,289,
chr8	126834397	126834705	chr8:126834397-126834705;FANTOM	0	.	126834581	126834582	0	2	62,1,	0,307,
chr8	126938175	126938215	chr8:126938175-126938215;FANTOM	0	.	126938192	126938193	0	2	1,6,	0,34,
chr8	126942677	126943005	chr8:126942677-126943005;FANTOM	0	.	126942793	126942794	0	2	87,182,	0,146,
chr8	126959086	126959931	chr8:126959086-126959931;FANTOM	4	.	126959628	126959629	0	2	516,276,	0,569,
chr8	126960349	126960744	chr8:126960349-126960744;FANTOM	0	.	126960557	126960558	0	2	23,1,	0,394,
chr8	126961175	126961554	chr8:126961175-126961554;FANTOM	0	.	126961349	126961350	0	2	166,195,	0,184,
chr8	126961655	126961806	chr8:126961655-126961806;FANTOM	0	.	126961777	126961778	0	2	96,1,	0,150,
chr8	126984156	126984525	chr8:126984156-126984525;FANTOM	6	.	126984410	126984411	0	2	146,5,	0,364,
chr8	127002409	127002822	chr8:127002409-127002822;FANTOM	0	.	127002661	127002662	0	2	94,1,	0,412,
chr8	127104655	127104821	chr8:127104655-127104821;FANTOM	0	.	127104737	127104738	0	2	1,1,	0,165,
chr8	127124018	127124391	chr8:127124018-127124391;FANTOM	2	.	127124084	127124085	0	2	21,261,	0,112,
chr8	127197429	127197435	chr8:127197429-127197435;FANTOM	0	.	127197431	127197432	0	2	1,1,	0,5,
chr8	127325042	127325066	chr8:127325042-127325066;FANTOM	0	.	127325053	127325054	0	2	1,1,	0,23,
chr8	127386877	127387004	chr8:127386877-127387004;FANTOM	0	.	127386940	127386941	0	2	1,1,	0,126,
chr8	127387635	127388005	chr8:127387635-127388005;FANTOM	0	.	127387835	127387836	0	2	32,1,	0,369,
chr8	127391569	127391909	chr8:127391569-127391909;FANTOM	0	.	127391841	127391842	0	2	206,1,	0,339,
chr8	127422712	127423196	chr8:127422712-127423196;FANTOM	0	.	127422970	127422971	0	2	150,116,	0,368,
chr8	127435997	127436299	chr8:127435997-127436299;FANTOM	0	.	127436225	127436226	0	2	157,1,	0,301,
chr8	127438735	127439116	chr8:127438735-127439116;FANTOM	0	.	127438765	127438766	0	2	2,322,	0,59,
chr8	127445250	127445715	chr8:127445250-127445715;FANTOM	2	.	127445334	127445335	0	2	68,364,	0,101,
chr8	127445901	127446376	chr8:127445901-127446376;FANTOM	1	.	127445997	127445998	0	2	82,363,	0,112,
chr8	127447013	127447387	chr8:127447013-127447387;FANTOM	0	.	127447082	127447083	0	2	1,235,	0,139,
chr8	127489107	127489187	chr8:127489107-127489187;FANTOM	0	.	127489146	127489147	0	2	1,1,	0,79,
chr8	127574722	127575027	chr8:127574722-127575027;FANTOM	0	.	127574874	127574875	0	2	1,1,	0,304,
chr8	127576423	127576856	chr8:127576423-127576856;NETCAGE	29	.	127576742	127576743	0,0,0	2	261,54	0,379
chr8	127583640	127584121	chr8:127583640-127584121;NETCAGE	57	.	127583919	127583920	0,0,0	2	254,176	0,305
chr8	127587689	127588055	chr8:127587689-127588055;NETCAGE	2	.	127587871	127587872	0,0,0	2	1,1	0,365
chr8	127592246	127592475	chr8:127592246-127592475;FANTOM	0	.	127592297	127592298	0	2	1,126,	0,103,
chr8	127612048	127612448	chr8:127612048-127612448;NETCAGE	9	.	127612069	127612070	0,0,0	2	3,359	0,41
chr8	127640965	127641019	chr8:127640965-127641019;FANTOM	0	.	127640991	127640992	0	2	1,1,	0,53,
chr8	127661075	127661484	chr8:127661075-127661484;FANTOM	0	.	127661170	127661171	0	2	26,243,	0,166,
chr8	127732344	127732562	chr8:127732344-127732562;FANTOM	0	.	127732345	127732346	0	2	1,215,	0,3,
chr8	127829528	127829825	chr8:127829528-127829825;FANTOM	0	.	127829676	127829677	0	2	1,1,	0,296,
chr8	127837362	127837443	chr8:127837362-127837443;FANTOM	0	.	127837400	127837401	0	2	1,5,	0,76,
chr8	127840242	127840498	chr8:127840242-127840498;FANTOM	1	.	127840318	127840319	0	2	1,103,	0,153,
chr8	127844573	127844851	chr8:127844573-127844851;FANTOM	0	.	127844711	127844712	0	2	1,2,	0,276,
chr8	127908732	127908971	chr8:127908732-127908971;FANTOM	0	.	127908855	127908856	0	2	107,99,	0,140,
chr8	127916866	127917178	chr8:127916866-127917178;FANTOM	0	.	127917021	127917022	0	2	1,1,	0,311,
chr8	127927068	127927434	chr8:127927068-127927434;FANTOM	0	.	127927239	127927240	0	2	2,24,	0,342,
chr8	127928770	127929133	chr8:127928770-127929133;FANTOM	1	.	127928804	127928805	0	2	5,299,	0,64,
chr8	127938432	127938773	chr8:127938432-127938773;FANTOM	0	.	127938642	127938643	0	2	156,75,	0,266,
chr8	127950397	127950550	chr8:127950397-127950550;FANTOM	0	.	127950436	127950437	0	2	1,74,	0,79,
chr8	127952016	127952142	chr8:127952016-127952142;FANTOM	0	.	127952078	127952079	0	2	1,1,	0,125,
chr8	127963308	127963680	chr8:127963308-127963680;FANTOM	0	.	127963493	127963494	0	2	1,1,	0,371,
chr8	128048074	128048382	chr8:128048074-128048382;FANTOM	1	.	128048200	128048201	0	2	5,59,	0,249,
chr8	128068284	128068629	chr8:128068284-128068629;FANTOM	0	.	128068553	128068554	0	2	195,1,	0,344,
chr8	128070328	128070629	chr8:128070328-128070629;FANTOM	0	.	128070507	128070508	0	2	60,1,	0,300,
chr8	128099457	128099542	chr8:128099457-128099542;FANTOM	0	.	128099513	128099514	0	2	30,2,	0,83,
chr8	128112845	128113195	chr8:128112845-128113195;FANTOM	0	.	128113018	128113019	0	2	1,4,	0,346,
chr8	128125836	128126495	chr8:128125836-128126495;NETCAGE	18	.	128126391	128126392	0,0,0	2	528,75	0,584
chr8	128128647	128129273	chr8:128128647-128129273;NETCAGE	4	.	128129041	128129042	0,0,0	2	391,228	0,398
chr8	128134721	128135121	chr8:128134721-128135121;FANTOM	0	.	128135084	128135085	0	2	329,1,	0,399,
chr8	128147444	128147816	chr8:128147444-128147816;NETCAGE	7	.	128147804	128147805	0,0,0	2	351,1	0,371
chr8	128155510	128155913	chr8:128155510-128155913;NETCAGE	24	.	128155834	128155835	0,0,0	2	289,42	0,361
chr8	128167127	128167527	chr8:128167127-128167527;FANTOM	0	.	128167483	128167484	0	2	317,3,	0,397,
chr8	128168108	128168602	chr8:128168108-128168602;NETCAGE	8	.	128168420	128168421	0,0,0	2	305,174	0,320
chr8	128171088	128171312	chr8:128171088-128171312;FANTOM	0	.	128171254	128171255	0	2	111,1,	0,223,
chr8	128176067	128176333	chr8:128176067-128176333;FANTOM	0	.	128176203	128176204	0	2	8,1,	0,265,
chr8	128179610	128179821	chr8:128179610-128179821;FANTOM	0	.	128179806	128179807	0	2	184,1,	0,210,
chr8	128180134	128180587	chr8:128180134-128180587;FANTOM	1	.	128180333	128180334	0	2	90,143,	0,310,
chr8	128182261	128182424	chr8:128182261-128182424;FANTOM	0	.	128182342	128182343	0	2	1,1,	0,162,
chr8	128182729	128182789	chr8:128182729-128182789;FANTOM	0	.	128182758	128182759	0	2	1,1,	0,59,
chr8	128185119	128185731	chr8:128185119-128185731;FANTOM	0	.	128185382	128185383	0	2	253,338,	0,274,
chr8	128190771	128191295	chr8:128190771-128191295;NETCAGE	20	.	128191017	128191018	0,0,0	2	153,183	0,341
chr8	128192277	128192687	chr8:128192277-128192687;NETCAGE	6	.	128192532	128192533	0,0,0	2	238,136	0,274
chr8	128193341	128193750	chr8:128193341-128193750;FANTOM	0	.	128193747	128193748	0	2	405,1,	0,408,
chr8	128196669	128197128	chr8:128196669-128197128;FANTOM	0	.	128196954	128196955	0	2	244,132,	0,327,
chr8	128203137	128203490	chr8:128203137-128203490;FANTOM	0	.	128203389	128203390	0	2	156,3,	0,350,
chr8	128208934	128209645	chr8:128208934-128209645;FANTOM	2	.	128209300	128209301	0	2	346,323,	0,388,
chr8	128218099	128218752	chr8:128218099-128218752;FANTOM	0	.	128218686	128218687	0	2	523,1,	0,652,
chr8	128219153	128219489	chr8:128219153-128219489;FANTOM	1	.	128219425	128219426	0	2	250,41,	0,295,
chr8	128222835	128223182	chr8:128222835-128223182;FANTOM	1	.	128223057	128223058	0	2	211,112,	0,235,
chr8	128227053	128227754	chr8:128227053-128227754;FANTOM	4	.	128227490	128227491	0	2	435,261,	0,440,
chr8	128227982	128228299	chr8:128227982-128228299;FANTOM	1	.	128228179	128228180	0	2	174,96,	0,221,
chr8	128231853	128232218	chr8:128231853-128232218;FANTOM	0	.	128232162	128232163	0	2	255,1,	0,364,
chr8	128237300	128237732	chr8:128237300-128237732;FANTOM	4	.	128237514	128237515	0	2	160,162,	0,270,
chr8	128239593	128240207	chr8:128239593-128240207;FANTOM	0	.	128240122	128240123	0	2	447,1,	0,613,
chr8	128253341	128253569	chr8:128253341-128253569;FANTOM	0	.	128253503	128253504	0	2	99,1,	0,227,
chr8	128257606	128258262	chr8:128257606-128258262;FANTOM	0	.	128257898	128257899	0	2	286,357,	0,299,
chr8	128258299	128258698	chr8:128258299-128258698;FANTOM	0	.	128258656	128258657	0	2	318,1,	0,398,
chr8	128259400	128259918	chr8:128259400-128259918;FANTOM	1	.	128259780	128259781	0	2	371,127,	0,391,
chr8	128260594	128261000	chr8:128260594-128261000;FANTOM	0	.	128260831	128260832	0	2	78,9,	0,397,
chr8	128264964	128265070	chr8:128264964-128265070;FANTOM	0	.	128265033	128265034	0	2	34,1,	0,105,
chr8	128265922	128266338	chr8:128265922-128266338;FANTOM	0	.	128266336	128266337	0	2	414,1,	0,415,
chr8	128276351	128276739	chr8:128276351-128276739;FANTOM	0	.	128276545	128276546	0	2	2,1,	0,387,
chr8	128277603	128277799	chr8:128277603-128277799;FANTOM	0	.	128277700	128277701	0	2	1,1,	0,195,
chr8	128282226	128282505	chr8:128282226-128282505;FANTOM	0	.	128282441	128282442	0	2	154,1,	0,278,
chr8	128305149	128305567	chr8:128305149-128305567;FANTOM	2	.	128305520	128305521	0	2	346,20,	0,398,
chr8	128306934	128307283	chr8:128306934-128307283;FANTOM	3	.	128307195	128307196	0	2	184,10,	0,339,
chr8	128308850	128309232	chr8:128308850-128309232;FANTOM	0	.	128309040	128309041	0	2	1,1,	0,381,
chr8	128309901	128310145	chr8:128309901-128310145;FANTOM	0	.	128310008	128310009	0	2	1,30,	0,214,
chr8	128311072	128311242	chr8:128311072-128311242;FANTOM	4	.	128311155	128311156	0	2	10,13,	0,157,
chr8	128311782	128311908	chr8:128311782-128311908;FANTOM	0	.	128311844	128311845	0	2	1,1,	0,125,
chr8	128313110	128313516	chr8:128313110-128313516;FANTOM	2	.	128313210	128313211	0	2	51,255,	0,151,
chr8	128313576	128313848	chr8:128313576-128313848;FANTOM	0	.	128313695	128313696	0	2	85,118,	0,154,
chr8	128314976	128315380	chr8:128314976-128315380;FANTOM	2	.	128315201	128315202	0	2	154,107,	0,297,
chr8	128319454	128319559	chr8:128319454-128319559;NETCAGE	3	.	128319507	128319508	0,0,0	2	3,1	0,104
chr8	128319902	128320220	chr8:128319902-128320220;FANTOM	1	.	128320121	128320122	0	2	190,68,	0,250,
chr8	128333152	128333458	chr8:128333152-128333458;FANTOM	0	.	128333316	128333317	0	2	26,2,	0,304,
chr8	128344177	128344591	chr8:128344177-128344591;FANTOM	0	.	128344564	128344565	0	2	362,1,	0,413,
chr8	128352367	128352670	chr8:128352367-128352670;FANTOM	0	.	128352527	128352528	0	2	77,59,	0,244,
chr8	128353206	128353555	chr8:128353206-128353555;FANTOM	0	.	128353360	128353361	0	2	1,40,	0,309,
chr8	128403573	128403875	chr8:128403573-128403875;FANTOM	0	.	128403697	128403698	0	2	1,53,	0,249,
chr8	128407875	128408267	chr8:128407875-128408267;FANTOM	0	.	128408230	128408231	0	2	321,1,	0,391,
chr8	128412842	128413241	chr8:128412842-128413241;FANTOM	0	.	128413042	128413043	0	2	4,1,	0,398,
chr8	128413471	128413778	chr8:128413471-128413778;FANTOM	1	.	128413601	128413602	0	2	75,121,	0,186,
chr8	128418204	128418600	chr8:128418204-128418600;FANTOM	0	.	128418511	128418512	0	2	221,1,	0,395,
chr8	128435102	128435271	chr8:128435102-128435271;FANTOM	0	.	128435257	128435258	0	2	144,1,	0,168,
chr8	128464193	128464263	chr8:128464193-128464263;FANTOM	0	.	128464227	128464228	0	2	1,1,	0,69,
chr8	128465837	128465850	chr8:128465837-128465850;FANTOM	0	.	128465843	128465844	0	2	1,1,	0,12,
chr8	128511779	128511932	chr8:128511779-128511932;FANTOM	0	.	128511855	128511856	0	2	1,1,	0,152,
chr8	128519696	128520090	chr8:128519696-128520090;FANTOM	0	.	128519908	128519909	0	2	37,5,	0,389,
chr8	128523245	128523266	chr8:128523245-128523266;FANTOM	0	.	128523256	128523257	0	2	3,1,	0,20,
chr8	128563207	128563565	chr8:128563207-128563565;FANTOM	0	.	128563385	128563386	0	2	1,1,	0,357,
chr8	128569451	128569620	chr8:128569451-128569620;NETCAGE	2	.	128569535	128569536	0,0,0	2	1,1	0,168
chr8	128574211	128574325	chr8:128574211-128574325;NETCAGE	4	.	128574267	128574268	0,0,0	2	1,1	0,113
chr8	128575770	128576030	chr8:128575770-128576030;FANTOM	3	.	128575896	128575897	0	2	124,130,	0,130,
chr8	128578179	128578386	chr8:128578179-128578386;FANTOM	0	.	128578270	128578271	0	2	14,38,	0,169,
chr8	128579214	128579541	chr8:128579214-128579541;FANTOM	4	.	128579450	128579451	0	2	160,14,	0,313,
chr8	128608525	128608821	chr8:128608525-128608821;FANTOM	0	.	128608654	128608655	0	2	1,37,	0,259,
chr8	128630700	128630869	chr8:128630700-128630869;FANTOM	0	.	128630841	128630842	0	2	115,1,	0,168,
chr8	128658139	128658542	chr8:128658139-128658542;FANTOM	0	.	128658338	128658339	0	2	9,12,	0,391,
chr8	128678694	128678799	chr8:128678694-128678799;FANTOM	0	.	128678725	128678726	0	2	1,43,	0,62,
chr8	128680448	128680536	chr8:128680448-128680536;FANTOM	0	.	128680486	128680487	0	2	1,12,	0,76,
chr8	128680816	128681380	chr8:128680816-128681380;FANTOM	0	.	128681306	128681307	0	2	448,31,	0,533,
chr8	128684085	128684435	chr8:128684085-128684435;FANTOM	0	.	128684259	128684260	0	2	1,1,	0,349,
chr8	128684618	128684766	chr8:128684618-128684766;FANTOM	0	.	128684673	128684674	0	2	1,37,	0,111,
chr8	128719033	128719247	chr8:128719033-128719247;FANTOM	0	.	128719139	128719140	0	2	1,1,	0,213,
chr8	128734724	128735010	chr8:128734724-128735010;FANTOM	0	.	128734825	128734826	0	2	1,83,	0,203,
chr8	128736210	128736278	chr8:128736210-128736278;FANTOM	0	.	128736242	128736243	0	2	1,3,	0,65,
chr8	128744100	128744550	chr8:128744100-128744550;FANTOM	1	.	128744396	128744397	0	2	279,135,	0,315,
chr8	128768623	128768723	chr8:128768623-128768723;FANTOM	0	.	128768689	128768690	0	2	36,2,	0,98,
chr8	128772469	128772579	chr8:128772469-128772579;NETCAGE	2	.	128772523	128772524	0,0,0	2	1,1	0,109
chr8	128772812	128773062	chr8:128772812-128773062;FANTOM	3	.	128772940	128772941	0	2	73,65,	0,185,
chr8	128811691	128811973	chr8:128811691-128811973;FANTOM	0	.	128811932	128811933	0	2	202,1,	0,281,
chr8	128821272	128821652	chr8:128821272-128821652;FANTOM	0	.	128821499	128821500	0	2	76,1,	0,379,
chr8	128822019	128822203	chr8:128822019-128822203;FANTOM	0	.	128822034	128822035	0	2	10,163,	0,21,
chr8	128822251	128823013	chr8:128822251-128823013;FANTOM	1	.	128822499	128822500	0	2	174,439,	0,323,
chr8	128825013	128825274	chr8:128825013-128825274;FANTOM	0	.	128825027	128825028	0	2	1,232,	0,29,
chr8	128835085	128835527	chr8:128835085-128835527;FANTOM	1	.	128835340	128835341	0	2	237,168,	0,274,
chr8	128843918	128844302	chr8:128843918-128844302;FANTOM	2	.	128844001	128844002	0	2	6,222,	0,162,
chr8	128865187	128865467	chr8:128865187-128865467;FANTOM	0	.	128865326	128865327	0	2	1,1,	0,279,
chr8	128871975	128872421	chr8:128871975-128872421;FANTOM	3	.	128872032	128872033	0	2	3,334,	0,112,
chr8	128878082	128878481	chr8:128878082-128878481;FANTOM	2	.	128878224	128878225	0	2	107,221,	0,178,
chr8	128879185	128879808	chr8:128879185-128879808;FANTOM	0	.	128879465	128879466	0	2	224,286,	0,337,
chr8	128883085	128883449	chr8:128883085-128883449;FANTOM	0	.	128883195	128883196	0	2	3,146,	0,218,
chr8	128888391	128888698	chr8:128888391-128888698;FANTOM	10	.	128888484	128888485	0	2	5,124,	0,183,
chr8	128888912	128889201	chr8:128888912-128889201;FANTOM	0	.	128889087	128889088	0	2	159,97,	0,192,
chr8	128910613	128910985	chr8:128910613-128910985;FANTOM	1	.	128910817	128910818	0	2	39,2,	0,370,
chr8	128911546	128911899	chr8:128911546-128911899;FANTOM	0	.	128911639	128911640	0	2	1,167,	0,186,
chr8	128919831	128920544	chr8:128919831-128920544;FANTOM	10	.	128920232	128920233	0	2	394,303,	0,410,
chr8	128923296	128923609	chr8:128923296-128923609;FANTOM	0	.	128923452	128923453	0	2	1,1,	0,312,
chr8	128926432	128926732	chr8:128926432-128926732;FANTOM	2	.	128926618	128926619	0	2	75,2,	0,298,
chr8	128930937	128931257	chr8:128930937-128931257;FANTOM	0	.	128931066	128931067	0	2	2,62,	0,258,
chr8	128944008	128944415	chr8:128944008-128944415;FANTOM	0	.	128944138	128944139	0	2	25,171,	0,236,
chr8	128948050	128948240	chr8:128948050-128948240;FANTOM	0	.	128948054	128948055	0	2	1,182,	0,8,
chr8	128961875	128962320	chr8:128961875-128962320;FANTOM	4	.	128962072	128962073	0	2	91,140,	0,305,
chr8	128973364	128973763	chr8:128973364-128973763;FANTOM	0	.	128973564	128973565	0	2	3,1,	0,398,
chr8	128988975	128989172	chr8:128988975-128989172;FANTOM	1	.	128989022	128989023	0	2	28,129,	0,68,
chr8	128989961	128990273	chr8:128989961-128990273;FANTOM	5	.	128990254	128990255	0	2	289,14,	0,298,
chr8	128993662	128993919	chr8:128993662-128993919;FANTOM	0	.	128993807	128993808	0	2	35,1,	0,256,
chr8	128999913	129000275	chr8:128999913-129000275;FANTOM	0	.	129000157	129000158	0	2	220,92,	0,270,
chr8	129002909	129003328	chr8:129002909-129003328;FANTOM	1	.	129003000	129003001	0	2	17,252,	0,167,
chr8	129036981	129037022	chr8:129036981-129037022;FANTOM	0	.	129036994	129036995	0	2	6,20,	0,21,
chr8	129047466	129047656	chr8:129047466-129047656;FANTOM	20	.	129047575	129047576	0	2	44,15,	0,175,
chr8	129053712	129054462	chr8:129053712-129054462;FANTOM	0	.	129054052	129054053	0	2	329,398,	0,352,
chr8	129061512	129061955	chr8:129061512-129061955;FANTOM	40	.	129061597	129061598	0	2	56,328,	0,115,
chr8	129062971	129063389	chr8:129062971-129063389;FANTOM	8	.	129063061	129063062	0	2	64,300,	0,118,
chr8	129076309	129076777	chr8:129076309-129076777;FANTOM	0	.	129076517	129076518	0	2	122,172,	0,296,
chr8	129114844	129115073	chr8:129114844-129115073;FANTOM	0	.	129114936	129114937	0	2	49,92,	0,137,
chr8	129115789	129116244	chr8:129115789-129116244;FANTOM	4	.	129116058	129116059	0	2	244,160,	0,295,
chr8	129121216	129121486	chr8:129121216-129121486;FANTOM	0	.	129121349	129121350	0	2	1,4,	0,266,
chr8	129129719	129130040	chr8:129129719-129130040;FANTOM	0	.	129129839	129129840	0	2	3,82,	0,239,
chr8	129139934	129140421	chr8:129139934-129140421;FANTOM	2	.	129140283	129140284	0	2	312,100,	0,387,
chr8	129152052	129152429	chr8:129152052-129152429;FANTOM	0	.	129152206	129152207	0	2	1,69,	0,308,
chr8	129152917	129152988	chr8:129152917-129152988;NETCAGE	2	.	129152936	129152937	0,0,0	2	1,33	0,38
chr8	129154110	129154709	chr8:129154110-129154709;NETCAGE	356	.	129154413	129154414	0,0,0	2	228,219	0,380
chr8	129162104	129162535	chr8:129162104-129162535;FANTOM	10	.	129162405	129162406	0	2	243,71,	0,360,
chr8	129163003	129163240	chr8:129163003-129163240;FANTOM	0	.	129163136	129163137	0	2	105,75,	0,162,
chr8	129163348	129163834	chr8:129163348-129163834;FANTOM	27	.	129163668	129163669	0	2	299,144,	0,342,
chr8	129165379	129165659	chr8:129165379-129165659;NETCAGE	13	.	129165467	129165468	0,0,0	2	32,134	0,146
chr8	129179688	129180003	chr8:129179688-129180003;NETCAGE	3	.	129179780	129179781	0,0,0	2	1,131	0,184
chr8	129180047	129180432	chr8:129180047-129180432;FANTOM	18	.	129180182	129180183	0	2	76,190,	0,195,
chr8	129180743	129180870	chr8:129180743-129180870;FANTOM	0	.	129180779	129180780	0	2	1,55,	0,72,
chr8	129185963	129186138	chr8:129185963-129186138;FANTOM	5	.	129186048	129186049	0	2	35,39,	0,136,
chr8	129186526	129186768	chr8:129186526-129186768;FANTOM	0	.	129186667	129186668	0	2	77,36,	0,206,
chr8	129188825	129189407	chr8:129188825-129189407;FANTOM	17	.	129189074	129189075	0	2	134,216,	0,366,
chr8	129195465	129196052	chr8:129195465-129196052;FANTOM	6	.	129195561	129195562	0	2	25,418,	0,169,
chr8	129196843	129197355	chr8:129196843-129197355;FANTOM	0	.	129196930	129196931	0	2	31,367,	0,145,
chr8	129198186	129198490	chr8:129198186-129198490;FANTOM	7	.	129198305	129198306	0	2	94,159,	0,145,
chr8	129204780	129204979	chr8:129204780-129204979;FANTOM	0	.	129204838	129204839	0	2	1,83,	0,116,
chr8	129205979	129206284	chr8:129205979-129206284;FANTOM	1	.	129206245	129206246	0	2	231,3,	0,302,
chr8	129209230	129209523	chr8:129209230-129209523;FANTOM	0	.	129209416	129209417	0	2	81,1,	0,292,
chr8	129239572	129239706	chr8:129239572-129239706;FANTOM	0	.	129239638	129239639	0	2	1,1,	0,133,
chr8	129251528	129251800	chr8:129251528-129251800;FANTOM	4	.	129251625	129251626	0	2	8,84,	0,188,
chr8	129252743	129253109	chr8:129252743-129253109;FANTOM	4	.	129252781	129252782	0	2	13,301,	0,65,
chr8	129262418	129262536	chr8:129262418-129262536;FANTOM	0	.	129262472	129262473	0	2	53,62,	0,56,
chr8	129263534	129263842	chr8:129263534-129263842;FANTOM	0	.	129263746	129263747	0	2	118,1,	0,307,
chr8	129264139	129264333	chr8:129264139-129264333;FANTOM	0	.	129264191	129264192	0	2	8,96,	0,98,
chr8	129279863	129280046	chr8:129279863-129280046;FANTOM	0	.	129279971	129279972	0	2	36,2,	0,181,
chr8	129289757	129289901	chr8:129289757-129289901;FANTOM	0	.	129289832	129289833	0	2	9,2,	0,142,
chr8	129329822	129330058	chr8:129329822-129330058;FANTOM	0	.	129329980	129329981	0	2	100,19,	0,217,
chr8	129335209	129335377	chr8:129335209-129335377;NETCAGE	2	.	129335292	129335293	0,0,0	2	1,1	0,167
chr8	129336748	129337038	chr8:129336748-129337038;FANTOM	1	.	129336806	129336807	0	2	5,178,	0,112,
chr8	129339245	129339624	chr8:129339245-129339624;FANTOM	0	.	129339434	129339435	0	2	1,1,	0,378,
chr8	129348203	129348321	chr8:129348203-129348321;FANTOM	0	.	129348261	129348262	0	2	1,1,	0,117,
chr8	129351022	129351309	chr8:129351022-129351309;FANTOM	1	.	129351126	129351127	0	2	3,81,	0,206,
chr8	129370322	129370485	chr8:129370322-129370485;FANTOM	0	.	129370392	129370393	0	2	5,27,	0,136,
chr8	129373096	129373322	chr8:129373096-129373322;FANTOM	0	.	129373147	129373148	0	2	1,124,	0,102,
chr8	129374274	129374486	chr8:129374274-129374486;NETCAGE	2	.	129374404	129374405	0,0,0	2	50,1	0,211
chr8	129397787	129398025	chr8:129397787-129398025;FANTOM	0	.	129397905	129397906	0	2	1,1,	0,237,
chr8	129436806	129436985	chr8:129436806-129436985;FANTOM	0	.	129436895	129436896	0	2	1,1,	0,178,
chr8	129494214	129494476	chr8:129494214-129494476;FANTOM	0	.	129494469	129494470	0	2	251,1,	0,261,
chr8	129512085	129512223	chr8:129512085-129512223;NETCAGE	3	.	129512171	129512172	0,0,0	2	36,1	0,137
chr8	129517304	129517688	chr8:129517304-129517688;FANTOM	0	.	129517626	129517627	0	2	263,1,	0,383,
chr8	129527030	129527320	chr8:129527030-129527320;FANTOM	0	.	129527152	129527153	0	2	29,73,	0,217,
chr8	129535046	129535177	chr8:129535046-129535177;FANTOM	0	.	129535105	129535106	0	2	1,13,	0,118,
chr8	129539101	129539374	chr8:129539101-129539374;FANTOM	0	.	129539247	129539248	0	2	21,1,	0,272,
chr8	129552751	129552881	chr8:129552751-129552881;FANTOM	0	.	129552849	129552850	0	2	68,1,	0,129,
chr8	129553292	129553480	chr8:129553292-129553480;FANTOM	0	.	129553385	129553386	0	2	1,1,	0,187,
chr8	129563997	129564224	chr8:129563997-129564224;FANTOM	0	.	129564199	129564200	0	2	179,1,	0,226,
chr8	129567069	129567715	chr8:129567069-129567715;NETCAGE	8	.	129567441	129567442	0,0,0	2	363,264	0,382
chr8	129569050	129569202	chr8:129569050-129569202;FANTOM	13	.	129569117	129569118	0	2	32,49,	0,103,
chr8	129593885	129594223	chr8:129593885-129594223;FANTOM	0	.	129593975	129593976	0	2	1,157,	0,181,
chr8	129609920	129610230	chr8:129609920-129610230;FANTOM	0	.	129610054	129610055	0	2	32,73,	0,237,
chr8	129614909	129615287	chr8:129614909-129615287;FANTOM	1	.	129615034	129615035	0	2	4,130,	0,248,
chr8	129626202	129626412	chr8:129626202-129626412;FANTOM	0	.	129626296	129626297	0	2	8,28,	0,182,
chr8	129655139	129655338	chr8:129655139-129655338;FANTOM	0	.	129655238	129655239	0	2	1,1,	0,198,
chr8	129659601	129660006	chr8:129659601-129660006;FANTOM	0	.	129659682	129659683	0	2	64,305,	0,100,
chr8	129684580	129684880	chr8:129684580-129684880;FANTOM	0	.	129684730	129684731	0	2	3,1,	0,299,
chr8	129691731	129691904	chr8:129691731-129691904;FANTOM	0	.	129691817	129691818	0	2	1,1,	0,172,
chr8	129706266	129706412	chr8:129706266-129706412;FANTOM	0	.	129706339	129706340	0	2	2,1,	0,145,
chr8	129813248	129813555	chr8:129813248-129813555;NETCAGE	3	.	129813363	129813364	0,0,0	2	1,77	0,230
chr8	129872221	129872562	chr8:129872221-129872562;FANTOM	0	.	129872389	129872390	0	2	1,4,	0,337,
chr8	129874065	129874230	chr8:129874065-129874230;FANTOM	0	.	129874160	129874161	0	2	28,1,	0,164,
chr8	129888455	129888974	chr8:129888455-129888974;FANTOM	1	.	129888965	129888966	0	2	504,1,	0,518,
chr8	129942288	129942645	chr8:129942288-129942645;FANTOM	0	.	129942468	129942469	0	2	6,1,	0,356,
chr8	129952997	129953281	chr8:129952997-129953281;FANTOM	0	.	129953140	129953141	0	2	4,1,	0,283,
chr8	129981605	129981909	chr8:129981605-129981909;FANTOM	2	.	129981757	129981758	0	2	3,2,	0,302,
chr8	130150064	130150272	chr8:130150064-130150272;FANTOM	0	.	130150166	130150167	0	2	1,3,	0,205,
chr8	130176726	130177115	chr8:130176726-130177115;FANTOM	0	.	130176950	130176951	0	2	61,1,	0,388,
chr8	130178393	130178758	chr8:130178393-130178758;FANTOM	0	.	130178575	130178576	0	2	1,1,	0,364,
chr8	130184913	130184979	chr8:130184913-130184979;FANTOM	0	.	130184945	130184946	0	2	1,1,	0,65,
chr8	130222982	130222992	chr8:130222982-130222992;FANTOM	0	.	130222986	130222987	0	2	1,1,	0,9,
chr8	130248733	130249143	chr8:130248733-130249143;FANTOM	34	.	130248912	130248913	0	2	155,205,	0,205,
chr8	130249950	130250353	chr8:130249950-130250353;FANTOM	4	.	130250012	130250013	0	2	5,283,	0,120,
chr8	130276048	130276167	chr8:130276048-130276167;FANTOM	0	.	130276107	130276108	0	2	1,1,	0,118,
chr8	130279904	130280064	chr8:130279904-130280064;FANTOM	3	.	130280037	130280038	0	2	121,13,	0,147,
chr8	130281342	130281797	chr8:130281342-130281797;FANTOM	5	.	130281624	130281625	0	2	266,155,	0,300,
chr8	130284402	130285105	chr8:130284402-130285105;FANTOM	3	.	130284785	130284786	0	2	319,254,	0,449,
chr8	130285758	130286324	chr8:130285758-130286324;FANTOM	3	.	130285997	130285998	0	2	219,305,	0,261,
chr8	130289872	130290097	chr8:130289872-130290097;FANTOM	0	.	130289984	130289985	0	2	1,1,	0,224,
chr8	130315048	130315337	chr8:130315048-130315337;FANTOM	1	.	130315216	130315217	0	2	56,7,	0,282,
chr8	130317973	130318201	chr8:130317973-130318201;FANTOM	0	.	130318180	130318181	0	2	188,1,	0,227,
chr8	130323839	130324175	chr8:130323839-130324175;FANTOM	0	.	130323986	130323987	0	2	1,42,	0,294,
chr8	130328856	130329186	chr8:130328856-130329186;NETCAGE	2	.	130329020	130329021	0,0,0	2	1,1	0,329
chr8	130354241	130354379	chr8:130354241-130354379;FANTOM	0	.	130354309	130354310	0	2	1,1,	0,137,
chr8	130373600	130373989	chr8:130373600-130373989;FANTOM	0	.	130373794	130373795	0	2	1,1,	0,388,
chr8	130397226	130397477	chr8:130397226-130397477;FANTOM	0	.	130397351	130397352	0	2	1,1,	0,250,
chr8	130430686	130431090	chr8:130430686-130431090;FANTOM	0	.	130430987	130430988	0	2	237,38,	0,366,
chr8	130432799	130433117	chr8:130432799-130433117;FANTOM	0	.	130432956	130432957	0	2	39,41,	0,277,
chr8	130433555	130433672	chr8:130433555-130433672;FANTOM	0	.	130433614	130433615	0	2	3,1,	0,116,
chr8	130444150	130444397	chr8:130444150-130444397;NETCAGE	7	.	130444327	130444328	0,0,0	2	110,1	0,246
chr8	130461810	130462206	chr8:130461810-130462206;FANTOM	0	.	130462130	130462131	0	2	246,1,	0,395,
chr8	130490796	130491097	chr8:130490796-130491097;FANTOM	0	.	130490947	130490948	0	2	4,1,	0,300,
chr8	130491194	130491466	chr8:130491194-130491466;FANTOM	0	.	130491329	130491330	0	2	1,1,	0,271,
chr8	130501651	130501893	chr8:130501651-130501893;FANTOM	3	.	130501730	130501731	0	2	7,90,	0,152,
chr8	130503275	130503416	chr8:130503275-130503416;FANTOM	0	.	130503345	130503346	0	2	1,1,	0,140,
chr8	130527330	130527562	chr8:130527330-130527562;FANTOM	0	.	130527487	130527488	0	2	85,1,	0,231,
chr8	130527947	130528435	chr8:130527947-130528435;FANTOM	0	.	130528153	130528154	0	2	144,219,	0,269,
chr8	130548053	130548359	chr8:130548053-130548359;FANTOM	0	.	130548184	130548185	0	2	1,43,	0,263,
chr8	130549230	130549454	chr8:130549230-130549454;FANTOM	0	.	130549341	130549342	0	2	1,1,	0,223,
chr8	130549847	130550267	chr8:130549847-130550267;FANTOM	5	.	130550198	130550199	0	2	305,22,	0,398,
chr8	130550763	130551187	chr8:130550763-130551187;FANTOM	3	.	130550984	130550985	0	2	222,202,	0,222,
chr8	130551362	130551920	chr8:130551362-130551920;FANTOM	0	.	130551553	130551554	0	2	164,339,	0,219,
chr8	130553474	130554279	chr8:130553474-130554279;FANTOM	0	.	130554011	130554012	0	2	440,170,	0,635,
chr8	130555161	130555312	chr8:130555161-130555312;FANTOM	0	.	130555220	130555221	0	2	1,32,	0,119,
chr8	130556592	130556854	chr8:130556592-130556854;FANTOM	0	.	130556849	130556850	0	2	257,3,	0,259,
chr8	130557757	130558027	chr8:130557757-130558027;FANTOM	0	.	130557843	130557844	0	2	83,179,	0,91,
chr8	130558328	130558659	chr8:130558328-130558659;FANTOM	0	.	130558366	130558367	0	2	23,277,	0,54,
chr8	130559153	130559435	chr8:130559153-130559435;FANTOM	14	.	130559225	130559226	0	2	49,185,	0,97,
chr8	130560066	130560288	chr8:130560066-130560288;FANTOM	2	.	130560190	130560191	0	2	82,55,	0,167,
chr8	130564282	130564581	chr8:130564282-130564581;FANTOM	0	.	130564415	130564416	0	2	36,68,	0,231,
chr8	130566236	130566665	chr8:130566236-130566665;FANTOM	1	.	130566320	130566321	0	2	23,283,	0,146,
chr8	130566808	130567296	chr8:130566808-130567296;FANTOM	7	.	130566885	130566886	0	2	28,360,	0,128,
chr8	130568304	130568673	chr8:130568304-130568673;FANTOM	0	.	130568488	130568489	0	2	2,1,	0,368,
chr8	130569023	130569452	chr8:130569023-130569452;NETCAGE	5	.	130569265	130569266	0,0,0	2	218,161	0,268
chr8	130573431	130573829	chr8:130573431-130573829;FANTOM	0	.	130573544	130573545	0	2	24,194,	0,204,
chr8	130577240	130577439	chr8:130577240-130577439;FANTOM	0	.	130577293	130577294	0	2	1,93,	0,106,
chr8	130577839	130578110	chr8:130577839-130578110;FANTOM	0	.	130577973	130577974	0	2	1,3,	0,268,
chr8	130579946	130580358	chr8:130579946-130580358;FANTOM	0	.	130579973	130579974	0	2	1,357,	0,55,
chr8	130584178	130584343	chr8:130584178-130584343;FANTOM	0	.	130584234	130584235	0	2	1,52,	0,113,
chr8	130594185	130594451	chr8:130594185-130594451;FANTOM	0	.	130594333	130594334	0	2	97,65,	0,201,
chr8	130594464	130594915	chr8:130594464-130594915;FANTOM	0	.	130594679	130594680	0	2	189,209,	0,242,
chr8	130595168	130595596	chr8:130595168-130595596;FANTOM	0	.	130595536	130595537	0	2	310,1,	0,427,
chr8	130595828	130596191	chr8:130595828-130596191;FANTOM	0	.	130596023	130596024	0	2	176,147,	0,216,
chr8	130596435	130596809	chr8:130596435-130596809;FANTOM	0	.	130596518	130596519	0	2	5,212,	0,162,
chr8	130604361	130604767	chr8:130604361-130604767;FANTOM	1	.	130604631	130604632	0	2	213,78,	0,328,
chr8	130605679	130605945	chr8:130605679-130605945;FANTOM	0	.	130605780	130605781	0	2	8,70,	0,196,
chr8	130639363	130639590	chr8:130639363-130639590;FANTOM	0	.	130639477	130639478	0	2	3,1,	0,226,
chr8	130640898	130641202	chr8:130640898-130641202;FANTOM	0	.	130641019	130641020	0	2	1,62,	0,242,
chr8	130643011	130643232	chr8:130643011-130643232;FANTOM	0	.	130643121	130643122	0	2	1,1,	0,220,
chr8	130647498	130647834	chr8:130647498-130647834;FANTOM	0	.	130647689	130647690	0	2	49,1,	0,335,
chr8	130651209	130651494	chr8:130651209-130651494;FANTOM	0	.	130651318	130651319	0	2	1,67,	0,218,
chr8	130678534	130678960	chr8:130678534-130678960;FANTOM	0	.	130678773	130678774	0	2	191,138,	0,288,
chr8	130697904	130698138	chr8:130697904-130698138;FANTOM	0	.	130698104	130698105	0	2	168,1,	0,233,
chr8	130701600	130702028	chr8:130701600-130702028;NETCAGE	22	.	130701754	130701755	0,0,0	2	112,231	0,197
chr8	130702467	130702491	chr8:130702467-130702491;FANTOM	0	.	130702478	130702479	0	2	1,1,	0,23,
chr8	130703284	130703457	chr8:130703284-130703457;FANTOM	0	.	130703433	130703434	0	2	127,1,	0,172,
chr8	130704918	130705264	chr8:130704918-130705264;FANTOM	0	.	130705077	130705078	0	2	1,27,	0,319,
chr8	130716318	130716614	chr8:130716318-130716614;FANTOM	0	.	130716465	130716466	0	2	1,1,	0,295,
chr8	130720341	130720558	chr8:130720341-130720558;FANTOM	0	.	130720411	130720412	0	2	1,77,	0,140,
chr8	130739231	130739527	chr8:130739231-130739527;NETCAGE	2	.	130739369	130739370	0,0,0	2	1,19	0,277
chr8	130838584	130838931	chr8:130838584-130838931;NETCAGE	9	.	130838758	130838759	0,0,0	2	3,1	0,346
chr8	130876466	130876830	chr8:130876466-130876830;FANTOM	0	.	130876576	130876577	0	2	1,144,	0,220,
chr8	130897837	130898360	chr8:130897837-130898360;FANTOM	3	.	130898139	130898140	0	2	250,168,	0,355,
chr8	130907129	130907396	chr8:130907129-130907396;FANTOM	0	.	130907262	130907263	0	2	1,1,	0,266,
chr8	130947350	130947645	chr8:130947350-130947645;FANTOM	0	.	130947496	130947497	0	2	1,3,	0,292,
chr8	130975001	130975392	chr8:130975001-130975392;FANTOM	1	.	130975262	130975263	0	2	207,75,	0,316,
chr8	130983929	130984348	chr8:130983929-130984348;FANTOM	4	.	130984046	130984047	0	2	20,203,	0,216,
chr8	130985487	130986077	chr8:130985487-130986077;FANTOM	34	.	130985840	130985841	0	2	316,199,	0,391,
chr8	130994204	130994431	chr8:130994204-130994431;FANTOM	3	.	130994334	130994335	0	2	56,21,	0,206,
chr8	130996080	130996422	chr8:130996080-130996422;FANTOM	0	.	130996181	130996182	0	2	27,166,	0,176,
chr8	130996669	130996803	chr8:130996669-130996803;FANTOM	2	.	130996747	130996748	0	2	33,10,	0,124,
chr8	130997889	130997894	chr8:130997889-130997894;FANTOM	0	.	130997891	130997892	0	2	1,1,	0,4,
chr8	131007390	131007737	chr8:131007390-131007737;FANTOM	2	.	131007621	131007622	0	2	165,49,	0,298,
chr8	131011351	131011453	chr8:131011351-131011453;FANTOM	0	.	131011401	131011402	0	2	1,1,	0,101,
chr8	131012344	131012436	chr8:131012344-131012436;FANTOM	0	.	131012357	131012358	0	2	1,66,	0,26,
chr8	131024148	131024528	chr8:131024148-131024528;FANTOM	0	.	131024500	131024501	0	2	327,2,	0,378,
chr8	131027030	131027189	chr8:131027030-131027189;FANTOM	0	.	131027124	131027125	0	2	85,54,	0,105,
chr8	131045083	131045466	chr8:131045083-131045466;NETCAGE	2	.	131045199	131045200	0,0,0	2	117,266	0,117
chr8	131047227	131047345	chr8:131047227-131047345;NETCAGE	4	.	131047285	131047286	0,0,0	2	1,1	0,117
chr8	131054431	131054834	chr8:131054431-131054834;FANTOM	6	.	131054757	131054758	0	2	281,31,	0,372,
chr8	131058084	131058195	chr8:131058084-131058195;FANTOM	0	.	131058139	131058140	0	2	1,1,	0,110,
chr8	131080516	131080850	chr8:131080516-131080850;FANTOM	2	.	131080670	131080671	0	2	55,80,	0,254,
chr8	131089372	131089764	chr8:131089372-131089764;FANTOM	0	.	131089567	131089568	0	2	1,1,	0,391,
chr8	131093761	131094161	chr8:131093761-131094161;NETCAGE	3	.	131094006	131094007	0,0,0	2	92,1	0,399
chr8	131114299	131114376	chr8:131114299-131114376;FANTOM	0	.	131114316	131114317	0	2	1,43,	0,34,
chr8	131134027	131134054	chr8:131134027-131134054;FANTOM	0	.	131134040	131134041	0	2	4,3,	0,24,
chr8	131148484	131148822	chr8:131148484-131148822;FANTOM	0	.	131148653	131148654	0	2	2,1,	0,337,
chr8	131201084	131201473	chr8:131201084-131201473;FANTOM	0	.	131201278	131201279	0	2	1,1,	0,388,
chr8	131204007	131204378	chr8:131204007-131204378;FANTOM	1	.	131204105	131204106	0	2	49,223,	0,148,
chr8	131206055	131206375	chr8:131206055-131206375;FANTOM	4	.	131206164	131206165	0	2	35,136,	0,184,
chr8	131218440	131218995	chr8:131218440-131218995;FANTOM	10	.	131218821	131218822	0	2	379,171,	0,384,
chr8	131227693	131227981	chr8:131227693-131227981;NETCAGE	2	.	131227836	131227837	0,0,0	2	1,1	0,287
chr8	131232940	131233341	chr8:131232940-131233341;FANTOM	1	.	131233189	131233190	0	2	157,58,	0,343,
chr8	131245360	131245556	chr8:131245360-131245556;FANTOM	0	.	131245455	131245456	0	2	1,6,	0,190,
chr8	131259857	131260132	chr8:131259857-131260132;FANTOM	2	.	131260042	131260043	0	2	136,40,	0,235,
chr8	131260848	131261137	chr8:131260848-131261137;FANTOM	9	.	131260956	131260957	0	2	23,95,	0,194,
chr8	131264949	131265429	chr8:131264949-131265429;FANTOM	1	.	131265207	131265208	0	2	172,135,	0,345,
chr8	131269679	131269819	chr8:131269679-131269819;FANTOM	0	.	131269765	131269766	0	2	35,1,	0,139,
chr8	131271304	131271556	chr8:131271304-131271556;FANTOM	0	.	131271459	131271460	0	2	83,23,	0,229,
chr8	131271729	131272058	chr8:131271729-131272058;FANTOM	5	.	131271951	131271952	0	2	190,73,	0,256,
chr8	131276645	131276741	chr8:131276645-131276741;FANTOM	0	.	131276714	131276715	0	2	45,1,	0,95,
chr8	131289962	131290145	chr8:131289962-131290145;FANTOM	0	.	131290028	131290029	0	2	55,105,	0,78,
chr8	131291188	131291588	chr8:131291188-131291588;FANTOM	7	.	131291504	131291505	0	2	257,24,	0,376,
chr8	131296023	131296343	chr8:131296023-131296343;FANTOM	3	.	131296247	131296248	0	2	154,24,	0,296,
chr8	131296989	131297286	chr8:131296989-131297286;FANTOM	0	.	131297258	131297259	0	2	243,1,	0,296,
chr8	131354482	131354860	chr8:131354482-131354860;FANTOM	0	.	131354809	131354810	0	2	279,1,	0,377,
chr8	131364558	131364729	chr8:131364558-131364729;FANTOM	0	.	131364626	131364627	0	2	1,34,	0,137,
chr8	131454495	131454885	chr8:131454495-131454885;FANTOM	0	.	131454764	131454765	0	2	216,66,	0,324,
chr8	131456841	131457348	chr8:131456841-131457348;FANTOM	1	.	131457079	131457080	0	2	158,188,	0,319,
chr8	131459003	131459302	chr8:131459003-131459302;FANTOM	0	.	131459152	131459153	0	2	1,1,	0,298,
chr8	131467153	131467172	chr8:131467153-131467172;FANTOM	0	.	131467162	131467163	0	2	1,1,	0,18,
chr8	131477918	131478265	chr8:131477918-131478265;FANTOM	0	.	131477982	131477983	0	2	50,268,	0,79,
chr8	131495645	131495684	chr8:131495645-131495684;FANTOM	0	.	131495663	131495664	0	2	1,2,	0,37,
chr8	131503797	131504200	chr8:131503797-131504200;FANTOM	0	.	131503999	131504000	0	2	3,1,	0,402,
chr8	131515414	131515718	chr8:131515414-131515718;FANTOM	3	.	131515575	131515576	0	2	32,13,	0,291,
chr8	131519599	131519928	chr8:131519599-131519928;FANTOM	0	.	131519919	131519920	0	2	313,1,	0,328,
chr8	131526425	131526622	chr8:131526425-131526622;FANTOM	0	.	131526500	131526501	0	2	1,47,	0,150,
chr8	131526952	131527117	chr8:131526952-131527117;FANTOM	0	.	131527034	131527035	0	2	1,1,	0,164,
chr8	131540584	131540868	chr8:131540584-131540868;FANTOM	0	.	131540736	131540737	0	2	22,1,	0,283,
chr8	131549189	131549211	chr8:131549189-131549211;FANTOM	0	.	131549199	131549200	0	2	1,1,	0,21,
chr8	131561913	131562125	chr8:131561913-131562125;FANTOM	0	.	131562087	131562088	0	2	138,1,	0,211,
chr8	131612100	131612112	chr8:131612100-131612112;FANTOM	0	.	131612105	131612106	0	2	1,1,	0,11,
chr8	131813824	131814167	chr8:131813824-131814167;FANTOM	0	.	131813943	131813944	0	2	1,104,	0,239,
chr8	131864452	131864841	chr8:131864452-131864841;FANTOM	0	.	131864645	131864646	0	2	1,2,	0,387,
chr8	132037966	132038112	chr8:132037966-132038112;FANTOM	0	.	132038038	132038039	0	2	1,1,	0,145,
chr8	132188265	132188413	chr8:132188265-132188413;FANTOM	0	.	132188338	132188339	0	2	1,1,	0,147,
chr8	132577302	132577394	chr8:132577302-132577394;FANTOM	0	.	132577347	132577348	0	2	1,1,	0,91,
chr8	132616158	132616501	chr8:132616158-132616501;FANTOM	0	.	132616165	132616166	0	2	1,329,	0,14,
chr8	132658196	132658445	chr8:132658196-132658445;FANTOM	1	.	132658434	132658435	0	2	231,3,	0,246,
chr8	132783621	132783779	chr8:132783621-132783779;NETCAGE	27	.	132783708	132783709	0,0,0	2	19,1	0,157
chr8	132789873	132790159	chr8:132789873-132790159;FANTOM	0	.	132790015	132790016	0	2	1,1,	0,285,
chr8	132826560	132827195	chr8:132826560-132827195;FANTOM	7	.	132826775	132826776	0	2	210,413,	0,222,
chr8	132828459	132829599	chr8:132828459-132829599;FANTOM	8	.	132829217	132829218	0	2	733,355,	0,785,
chr8	132830894	132831106	chr8:132830894-132831106;FANTOM	1	.	132830961	132830962	0	2	3,80,	0,132,
chr8	132839746	132840116	chr8:132839746-132840116;FANTOM	2	.	132840008	132840009	0	2	219,63,	0,307,
chr8	132868655	132869774	chr8:132868655-132869774;FANTOM	9	.	132869194	132869195	0	2	475,514,	0,605,
chr8	132870393	132870759	chr8:132870393-132870759;FANTOM	0	.	132870575	132870576	0	2	1,1,	0,365,
chr8	132913668	132913705	chr8:132913668-132913705;FANTOM	0	.	132913671	132913672	0	2	1,30,	0,7,
chr8	132928633	132929053	chr8:132928633-132929053;FANTOM	0	.	132928844	132928845	0	2	60,56,	0,364,
chr8	133220166	133220184	chr8:133220166-133220184;FANTOM	0	.	133220176	133220177	0	2	4,1,	0,17,
chr8	133221105	133221453	chr8:133221105-133221453;FANTOM	0	.	133221278	133221279	0	2	1,1,	0,347,
chr8	133231946	133232036	chr8:133231946-133232036;FANTOM	0	.	133231990	133231991	0	2	1,1,	0,89,
chr8	133257165	133257466	chr8:133257165-133257466;FANTOM	0	.	133257334	133257335	0	2	40,1,	0,300,
chr8	133274886	133274900	chr8:133274886-133274900;FANTOM	0	.	133274892	133274893	0	2	1,2,	0,12,
chr8	133277594	133278051	chr8:133277594-133278051;FANTOM	0	.	133277777	133277778	0	2	95,184,	0,273,
chr8	133318227	133318435	chr8:133318227-133318435;FANTOM	0	.	133318379	133318380	0	2	99,1,	0,207,
chr8	133331938	133332036	chr8:133331938-133332036;FANTOM	0	.	133331986	133331987	0	2	1,1,	0,97,
chr8	133336709	133336808	chr8:133336709-133336808;FANTOM	0	.	133336783	133336784	0	2	51,1,	0,98,
chr8	133405004	133405160	chr8:133405004-133405160;FANTOM	0	.	133405098	133405099	0	2	35,1,	0,155,
chr8	133461387	133461544	chr8:133461387-133461544;FANTOM	0	.	133461487	133461488	0	2	46,1,	0,156,
chr8	133463688	133463896	chr8:133463688-133463896;FANTOM	0	.	133463791	133463792	0	2	1,1,	0,207,
chr8	133490570	133490736	chr8:133490570-133490736;FANTOM	0	.	133490649	133490650	0	2	1,7,	0,159,
chr8	133490941	133491318	chr8:133490941-133491318;FANTOM	0	.	133491129	133491130	0	2	1,1,	0,376,
chr8	133508104	133508400	chr8:133508104-133508400;FANTOM	0	.	133508365	133508366	0	2	228,1,	0,295,
chr8	133519987	133520123	chr8:133519987-133520123;FANTOM	0	.	133520063	133520064	0	2	18,1,	0,135,
chr8	133538042	133538101	chr8:133538042-133538101;FANTOM	0	.	133538071	133538072	0	2	1,1,	0,58,
chr8	133562041	133562364	chr8:133562041-133562364;FANTOM	1	.	133562204	133562205	0	2	8,4,	0,319,
chr8	133599837	133600072	chr8:133599837-133600072;FANTOM	0	.	133599954	133599955	0	2	3,3,	0,232,
chr8	133624238	133624582	chr8:133624238-133624582;FANTOM	0	.	133624368	133624369	0	2	1,84,	0,260,
chr8	133689212	133689471	chr8:133689212-133689471;FANTOM	3	.	133689355	133689356	0	2	53,25,	0,234,
chr8	133765736	133766089	chr8:133765736-133766089;FANTOM	0	.	133765912	133765913	0	2	1,1,	0,352,
chr8	133774185	133774477	chr8:133774185-133774477;FANTOM	5	.	133774345	133774346	0	2	120,91,	0,201,
chr8	133780870	133781061	chr8:133780870-133781061;FANTOM	0	.	133780971	133780972	0	2	13,1,	0,190,
chr8	133846055	133846325	chr8:133846055-133846325;FANTOM	0	.	133846219	133846220	0	2	90,31,	0,239,
chr8	133847494	133847990	chr8:133847494-133847990;FANTOM	4	.	133847685	133847686	0	2	135,247,	0,249,
chr8	133875929	133876041	chr8:133875929-133876041;FANTOM	0	.	133875987	133875988	0	2	6,1,	0,111,
chr8	133892017	133892410	chr8:133892017-133892410;FANTOM	0	.	133892048	133892049	0	2	1,330,	0,63,
chr8	133895920	133896300	chr8:133895920-133896300;FANTOM	0	.	133895994	133895995	0	2	1,231,	0,149,
chr8	133918146	133918614	chr8:133918146-133918614;FANTOM	1	.	133918310	133918311	0	2	131,269,	0,199,
chr8	133927053	133927631	chr8:133927053-133927631;FANTOM	0	.	133927094	133927095	0	2	1,496,	0,82,
chr8	133933038	133933436	chr8:133933038-133933436;FANTOM	0	.	133933098	133933099	0	2	1,278,	0,120,
chr8	133940290	133940656	chr8:133940290-133940656;FANTOM	0	.	133940354	133940355	0	2	1,238,	0,128,
chr8	133941953	133942327	chr8:133941953-133942327;FANTOM	0	.	133941973	133941974	0	2	18,351,	0,23,
chr8	133942965	133943606	chr8:133942965-133943606;FANTOM	3	.	133943237	133943238	0	2	254,349,	0,292,
chr8	133958787	133959149	chr8:133958787-133959149;FANTOM	0	.	133958917	133958918	0	2	1,101,	0,261,
chr8	133964232	133964569	chr8:133964232-133964569;FANTOM	0	.	133964403	133964404	0	2	9,3,	0,334,
chr8	133966239	133966589	chr8:133966239-133966589;FANTOM	0	.	133966243	133966244	0	2	1,342,	0,8,
chr8	133969957	133970387	chr8:133969957-133970387;FANTOM	0	.	133970059	133970060	0	2	42,267,	0,163,
chr8	133971075	133971466	chr8:133971075-133971466;FANTOM	0	.	133971077	133971078	0	2	1,387,	0,4,
chr8	133978114	133978481	chr8:133978114-133978481;FANTOM	0	.	133978139	133978140	0	2	1,316,	0,51,
chr8	133979535	133979666	chr8:133979535-133979666;FANTOM	0	.	133979580	133979581	0	2	8,48,	0,83,
chr8	133982233	133982630	chr8:133982233-133982630;FANTOM	0	.	133982270	133982271	0	2	1,322,	0,75,
chr8	133989876	133990199	chr8:133989876-133990199;FANTOM	0	.	133990004	133990005	0	2	3,68,	0,255,
chr8	133991223	133991657	chr8:133991223-133991657;FANTOM	0	.	133991398	133991399	0	2	153,235,	0,199,
chr8	133993345	133993776	chr8:133993345-133993776;FANTOM	0	.	133993429	133993430	0	2	1,263,	0,168,
chr8	133994740	133995127	chr8:133994740-133995127;FANTOM	0	.	133994759	133994760	0	2	1,349,	0,38,
chr8	134008337	134008661	chr8:134008337-134008661;FANTOM	0	.	134008347	134008348	0	2	1,304,	0,20,
chr8	134012455	134012853	chr8:134012455-134012853;FANTOM	0	.	134012530	134012531	0	2	1,247,	0,151,
chr8	134017615	134018358	chr8:134017615-134018358;FANTOM	0	.	134017853	134017854	0	2	147,413,	0,330,
chr8	134038777	134038853	chr8:134038777-134038853;FANTOM	0	.	134038814	134038815	0	2	1,1,	0,75,
chr8	134042764	134043310	chr8:134042764-134043310;FANTOM	1	.	134043003	134043004	0	2	213,279,	0,267,
chr8	134046532	134048654	chr8:134046532-134048654;FANTOM	3	.	134047577	134047578	0	2	1013,1043,	0,1079,
chr8	134058164	134058497	chr8:134058164-134058497;FANTOM	0	.	134058220	134058221	0	2	4,224,	0,109,
chr8	134058738	134059134	chr8:134058738-134059134;FANTOM	1	.	134058753	134058754	0	2	3,367,	0,29,
chr8	134065338	134065765	chr8:134065338-134065765;FANTOM	0	.	134065506	134065507	0	2	107,196,	0,231,
chr8	134065970	134066513	chr8:134065970-134066513;FANTOM	2	.	134066048	134066049	0	2	50,436,	0,107,
chr8	134083709	134084409	chr8:134083709-134084409;FANTOM	0	.	134083867	134083868	0	2	100,482,	0,218,
chr8	134089498	134089860	chr8:134089498-134089860;FANTOM	0	.	134089632	134089633	0	2	75,168,	0,194,
chr8	134090070	134090677	chr8:134090070-134090677;FANTOM	10	.	134090414	134090415	0	2	293,210,	0,397,
chr8	134093873	134094293	chr8:134093873-134094293;FANTOM	11	.	134094080	134094081	0	2	162,167,	0,253,
chr8	134094333	134095052	chr8:134094333-134095052;FANTOM	2	.	134094857	134094858	0	2	479,148,	0,571,
chr8	134095080	134095763	chr8:134095080-134095763;FANTOM	1	.	134095249	134095250	0	2	164,508,	0,175,
chr8	134103972	134104984	chr8:134103972-134104984;FANTOM	1	.	134104567	134104568	0	2	541,362,	0,650,
chr8	134104989	134105333	chr8:134104989-134105333;FANTOM	0	.	134105062	134105063	0	2	1,197,	0,147,
chr8	134105467	134105714	chr8:134105467-134105714;FANTOM	1	.	134105584	134105585	0	2	115,127,	0,120,
chr8	134118212	134118588	chr8:134118212-134118588;FANTOM	0	.	134118376	134118377	0	2	1,48,	0,328,
chr8	134119635	134119781	chr8:134119635-134119781;FANTOM	0	.	134119707	134119708	0	2	1,1,	0,145,
chr8	134122288	134122488	chr8:134122288-134122488;FANTOM	0	.	134122387	134122388	0	2	1,1,	0,199,
chr8	134126924	134127483	chr8:134126924-134127483;FANTOM	0	.	134127156	134127157	0	2	186,280,	0,279,
chr8	134131797	134131957	chr8:134131797-134131957;FANTOM	0	.	134131878	134131879	0	2	4,1,	0,159,
chr8	134135187	134135428	chr8:134135187-134135428;FANTOM	0	.	134135307	134135308	0	2	2,1,	0,240,
chr8	134137662	134137980	chr8:134137662-134137980;FANTOM	0	.	134137771	134137772	0	2	1,100,	0,218,
chr8	134141328	134141671	chr8:134141328-134141671;FANTOM	0	.	134141506	134141507	0	2	132,118,	0,225,
chr8	134142239	134142509	chr8:134142239-134142509;FANTOM	0	.	134142324	134142325	0	2	1,99,	0,171,
chr8	134143122	134143607	chr8:134143122-134143607;FANTOM	6	.	134143262	134143263	0	2	117,320,	0,165,
chr8	134151149	134151440	chr8:134151149-134151440;FANTOM	5	.	134151307	134151308	0	2	132,106,	0,185,
chr8	134153200	134153435	chr8:134153200-134153435;FANTOM	0	.	134153318	134153319	0	2	3,1,	0,234,
chr8	134156406	134156683	chr8:134156406-134156683;FANTOM	0	.	134156432	134156433	0	2	1,224,	0,53,
chr8	134157262	134157543	chr8:134157262-134157543;FANTOM	0	.	134157338	134157339	0	2	5,132,	0,149,
chr8	134159302	134159696	chr8:134159302-134159696;FANTOM	2	.	134159382	134159383	0	2	56,288,	0,106,
chr8	134162340	134163262	chr8:134162340-134163262;FANTOM	9	.	134162814	134162815	0	2	464,436,	0,486,
chr8	134165301	134165421	chr8:134165301-134165421;FANTOM	0	.	134165345	134165346	0	2	1,31,	0,89,
chr8	134171881	134172095	chr8:134171881-134172095;FANTOM	0	.	134171985	134171986	0	2	1,6,	0,208,
chr8	134190473	134190743	chr8:134190473-134190743;FANTOM	0	.	134190607	134190608	0	2	2,2,	0,268,
chr8	134206657	134207025	chr8:134206657-134207025;FANTOM	0	.	134206838	134206839	0	2	1,5,	0,363,
chr8	134230111	134230161	chr8:134230111-134230161;FANTOM	2	.	134230153	134230154	0	2	38,2,	0,48,
chr8	134233745	134234256	chr8:134233745-134234256;FANTOM	0	.	134234168	134234169	0	2	411,74,	0,437,
chr8	134258134	134258466	chr8:134258134-134258466;FANTOM	0	.	134258299	134258300	0	2	1,1,	0,331,
chr8	134287657	134287800	chr8:134287657-134287800;FANTOM	0	.	134287797	134287798	0	2	140,1,	0,142,
chr8	134291846	134292131	chr8:134291846-134292131;NETCAGE	4	.	134292053	134292054	0,0,0	2	132,2	0,283
chr8	134315401	134315895	chr8:134315401-134315895;FANTOM	12	.	134315621	134315622	0	2	197,249,	0,245,
chr8	134363746	134364014	chr8:134363746-134364014;NETCAGE	4	.	134363852	134363853	0,0,0	2	1,56	0,212
chr8	134368494	134368766	chr8:134368494-134368766;FANTOM	0	.	134368632	134368633	0	2	6,1,	0,271,
chr8	134369283	134369427	chr8:134369283-134369427;NETCAGE	2	.	134369354	134369355	0,0,0	2	1,1	0,143
chr8	134372313	134372474	chr8:134372313-134372474;NETCAGE	4	.	134372348	134372349	0,0,0	2	3,92	0,69
chr8	134375467	134375809	chr8:134375467-134375809;NETCAGE	2	.	134375637	134375638	0,0,0	2	1,1	0,341
chr8	134383424	134383626	chr8:134383424-134383626;NETCAGE	7	.	134383561	134383562	0,0,0	2	112,38	0,164
chr8	134387761	134388081	chr8:134387761-134388081;FANTOM	0	.	134387915	134387916	0	2	28,39,	0,281,
chr8	134389115	134389313	chr8:134389115-134389313;NETCAGE	4	.	134389195	134389196	0,0,0	2	2,39	0,159
chr8	134403538	134403742	chr8:134403538-134403742;FANTOM	0	.	134403628	134403629	0	2	35,58,	0,146,
chr8	134409557	134409786	chr8:134409557-134409786;FANTOM	0	.	134409671	134409672	0	2	1,1,	0,228,
chr8	134412460	134412634	chr8:134412460-134412634;FANTOM	0	.	134412545	134412546	0	2	2,4,	0,170,
chr8	134415744	134416227	chr8:134415744-134416227;FANTOM	0	.	134416032	134416033	0	2	188,93,	0,390,
chr8	134453521	134453599	chr8:134453521-134453599;FANTOM	2	.	134453591	134453592	0	2	66,3,	0,75,
chr8	134510785	134510981	chr8:134510785-134510981;FANTOM	10	.	134510864	134510865	0	2	42,78,	0,118,
chr8	134513057	134513519	chr8:134513057-134513519;FANTOM	1	.	134513216	134513217	0	2	150,292,	0,170,
chr8	134532639	134533046	chr8:134532639-134533046;FANTOM	4	.	134532969	134532970	0	2	266,11,	0,396,
chr8	134538889	134539172	chr8:134538889-134539172;FANTOM	5	.	134539020	134539021	0	2	103,122,	0,161,
chr8	134552406	134552812	chr8:134552406-134552812;FANTOM	0	.	134552640	134552641	0	2	145,82,	0,324,
chr8	134562758	134562922	chr8:134562758-134562922;FANTOM	0	.	134562839	134562840	0	2	1,1,	0,163,
chr8	134572976	134573374	chr8:134572976-134573374;FANTOM	0	.	134573174	134573175	0	2	1,1,	0,397,
chr8	134580779	134581429	chr8:134580779-134581429;FANTOM	0	.	134580914	134580915	0	2	123,501,	0,149,
chr8	134592913	134593176	chr8:134592913-134593176;FANTOM	7	.	134593078	134593079	0	2	101,32,	0,231,
chr8	134633195	134633435	chr8:134633195-134633435;NETCAGE	2	.	134633314	134633315	0,0,0	2	1,1	0,239
chr8	134657388	134657825	chr8:134657388-134657825;FANTOM	0	.	134657632	134657633	0	2	94,41,	0,396,
chr8	134664147	134664493	chr8:134664147-134664493;FANTOM	0	.	134664335	134664336	0	2	32,1,	0,345,
chr8	134689963	134690092	chr8:134689963-134690092;FANTOM	0	.	134690027	134690028	0	2	1,1,	0,128,
chr8	134699077	134699376	chr8:134699077-134699376;FANTOM	0	.	134699145	134699146	0	2	1,162,	0,137,
chr8	134706518	134706911	chr8:134706518-134706911;FANTOM	1	.	134706639	134706640	0	2	23,172,	0,221,
chr8	134764983	134765829	chr8:134764983-134765829;FANTOM	11	.	134765497	134765498	0	2	456,272,	0,574,
chr8	134863498	134863723	chr8:134863498-134863723;NETCAGE	15	.	134863615	134863616	0,0,0	2	14,3	0,222
chr8	134895169	134895357	chr8:134895169-134895357;FANTOM	1	.	134895246	134895247	0	2	37,70,	0,118,
chr8	134902873	134903347	chr8:134902873-134903347;FANTOM	14	.	134903148	134903149	0	2	225,148,	0,326,
chr8	134904629	134905458	chr8:134904629-134905458;FANTOM	42	.	134904899	134904900	0	2	257,544,	0,285,
chr8	134905620	134906007	chr8:134905620-134906007;FANTOM	5	.	134905913	134905914	0	2	260,59,	0,328,
chr8	134908857	134909245	chr8:134908857-134909245;FANTOM	0	.	134909051	134909052	0	2	3,1,	0,387,
chr8	134911440	134912130	chr8:134911440-134912130;FANTOM	59	.	134911798	134911799	0	2	336,308,	0,382,
chr8	134914879	134915101	chr8:134914879-134915101;FANTOM	1	.	134914941	134914942	0	2	2,98,	0,124,
chr8	134915462	134915636	chr8:134915462-134915636;FANTOM	1	.	134915544	134915545	0	2	20,28,	0,146,
chr8	134917903	134918093	chr8:134917903-134918093;FANTOM	0	.	134917992	134917993	0	2	1,11,	0,179,
chr8	134919002	134919092	chr8:134919002-134919092;FANTOM	0	.	134919046	134919047	0	2	1,1,	0,89,
chr8	134927817	134928174	chr8:134927817-134928174;FANTOM	78	.	134928040	134928041	0	2	172,81,	0,276,
chr8	134928450	134928550	chr8:134928450-134928550;FANTOM	0	.	134928509	134928510	0	2	21,1,	0,99,
chr8	134930497	134930629	chr8:134930497-134930629;FANTOM	0	.	134930506	134930507	0	2	1,114,	0,18,
chr8	134940088	134940285	chr8:134940088-134940285;FANTOM	0	.	134940172	134940173	0	2	1,28,	0,169,
chr8	134963247	134963579	chr8:134963247-134963579;FANTOM	0	.	134963382	134963383	0	2	1,62,	0,270,
chr8	134964853	134965089	chr8:134964853-134965089;FANTOM	2	.	134964952	134964953	0	2	85,121,	0,115,
chr8	135035920	135036152	chr8:135035920-135036152;FANTOM	1	.	135036030	135036031	0	2	92,102,	0,130,
chr8	135046207	135046551	chr8:135046207-135046551;FANTOM	10	.	135046307	135046308	0	2	47,190,	0,154,
chr8	135164588	135164739	chr8:135164588-135164739;FANTOM	0	.	135164680	135164681	0	2	36,1,	0,150,
chr8	135352426	135352442	chr8:135352426-135352442;FANTOM	0	.	135352434	135352435	0	2	2,1,	0,15,
chr8	135469388	135469911	chr8:135469388-135469911;FANTOM	1	.	135469673	135469674	0	2	240,191,	0,332,
chr8	135493726	135493930	chr8:135493726-135493930;FANTOM	0	.	135493820	135493821	0	2	1,15,	0,189,
chr8	135512580	135513062	chr8:135512580-135513062;FANTOM	0	.	135513050	135513051	0	2	460,1,	0,481,
chr8	135515802	135516060	chr8:135515802-135516060;FANTOM	0	.	135515896	135515897	0	2	54,123,	0,135,
chr8	135517573	135517842	chr8:135517573-135517842;FANTOM	1	.	135517807	135517808	0	2	201,1,	0,268,
chr8	135519293	135519998	chr8:135519293-135519998;FANTOM	0	.	135519929	135519930	0	2	623,54,	0,651,
chr8	135564546	135564942	chr8:135564546-135564942;NETCAGE	5	.	135564746	135564747	0,0,0	2	6,1	0,395
chr8	135566081	135566154	chr8:135566081-135566154;FANTOM	0	.	135566117	135566118	0	2	1,1,	0,72,
chr8	135570853	135571245	chr8:135570853-135571245;FANTOM	0	.	135571048	135571049	0	2	1,1,	0,391,
chr8	135575871	135576363	chr8:135575871-135576363;NETCAGE	129	.	135576204	135576205	0,0,0	2	290,114	0,378
chr8	135584876	135585183	chr8:135584876-135585183;NETCAGE	13	.	135585137	135585138	0,0,0	2	239,22	0,285
chr8	135628946	135629314	chr8:135628946-135629314;FANTOM	0	.	135629007	135629008	0	2	35,280,	0,88,
chr8	135635794	135636288	chr8:135635794-135636288;FANTOM	3	.	135636019	135636020	0	2	203,246,	0,248,
chr8	135637758	135638024	chr8:135637758-135638024;FANTOM	0	.	135637880	135637881	0	2	50,71,	0,195,
chr8	135665532	135665667	chr8:135665532-135665667;NETCAGE	20	.	135665602	135665603	0,0,0	2	10,3	0,132
chr8	135671197	135671385	chr8:135671197-135671385;FANTOM	0	.	135671304	135671305	0	2	68,40,	0,148,
chr8	135695599	135695940	chr8:135695599-135695940;FANTOM	2	.	135695746	135695747	0	2	32,78,	0,263,
chr8	135697258	135697603	chr8:135697258-135697603;FANTOM	0	.	135697426	135697427	0	2	1,8,	0,337,
chr8	135701320	135701556	chr8:135701320-135701556;FANTOM	0	.	135701441	135701442	0	2	11,4,	0,232,
chr8	135732505	135732891	chr8:135732505-135732891;NETCAGE	2	.	135732656	135732657	0,0,0	2	1,84	0,302
chr8	135747055	135747062	chr8:135747055-135747062;FANTOM	0	.	135747058	135747059	0	2	1,1,	0,6,
chr8	135763975	135764179	chr8:135763975-135764179;FANTOM	0	.	135764076	135764077	0	2	1,1,	0,203,
chr8	135793082	135793308	chr8:135793082-135793308;FANTOM	0	.	135793194	135793195	0	2	1,1,	0,225,
chr8	135842490	135842788	chr8:135842490-135842788;FANTOM	0	.	135842752	135842753	0	2	228,1,	0,297,
chr8	135843585	135843751	chr8:135843585-135843751;FANTOM	0	.	135843687	135843688	0	2	95,55,	0,111,
chr8	135869837	135869951	chr8:135869837-135869951;FANTOM	0	.	135869872	135869873	0	2	1,44,	0,70,
chr8	135984758	135985124	chr8:135984758-135985124;FANTOM	0	.	135984940	135984941	0	2	1,1,	0,365,
chr8	135997569	135997934	chr8:135997569-135997934;FANTOM	0	.	135997750	135997751	0	2	1,2,	0,363,
chr8	136247051	136247262	chr8:136247051-136247262;FANTOM	0	.	136247120	136247121	0	2	1,72,	0,139,
chr8	136314208	136314428	chr8:136314208-136314428;FANTOM	0	.	136314339	136314340	0	2	46,2,	0,218,
chr8	136342681	136342959	chr8:136342681-136342959;FANTOM	0	.	136342816	136342817	0	2	2,9,	0,269,
chr8	136373366	136373545	chr8:136373366-136373545;FANTOM	0	.	136373455	136373456	0	2	1,1,	0,178,
chr8	136424351	136424597	chr8:136424351-136424597;FANTOM	0	.	136424473	136424474	0	2	1,1,	0,245,
chr8	136467013	136467451	chr8:136467013-136467451;FANTOM	0	.	136467366	136467367	0	2	320,51,	0,387,
chr8	136476552	136476867	chr8:136476552-136476867;FANTOM	0	.	136476708	136476709	0	2	1,2,	0,313,
chr8	136527775	136527924	chr8:136527775-136527924;NETCAGE	3	.	136527876	136527877	0,0,0	2	55,1	0,148
chr8	136587606	136587905	chr8:136587606-136587905;FANTOM	0	.	136587755	136587756	0	2	2,1,	0,298,
chr8	136623331	136623657	chr8:136623331-136623657;FANTOM	0	.	136623493	136623494	0	2	1,1,	0,325,
chr8	136936407	136936454	chr8:136936407-136936454;FANTOM	0	.	136936430	136936431	0	2	2,1,	0,46,
chr8	137225928	137226328	chr8:137225928-137226328;FANTOM	2	.	137226137	137226138	0	2	21,1,	0,399,
chr8	137248395	137248553	chr8:137248395-137248553;FANTOM	0	.	137248473	137248474	0	2	1,1,	0,157,
chr8	137280479	137280540	chr8:137280479-137280540;FANTOM	0	.	137280509	137280510	0	2	1,1,	0,60,
chr8	137284207	137284373	chr8:137284207-137284373;FANTOM	0	.	137284319	137284320	0	2	61,1,	0,165,
chr8	137308696	137309144	chr8:137308696-137309144;FANTOM	0	.	137308875	137308876	0	2	126,214,	0,234,
chr8	137462206	137462281	chr8:137462206-137462281;FANTOM	0	.	137462243	137462244	0	2	1,1,	0,74,
chr8	137493285	137493506	chr8:137493285-137493506;NETCAGE	30	.	137493385	137493386	0,0,0	2	44,64	0,157
chr8	137493596	137493872	chr8:137493596-137493872;FANTOM	2	.	137493802	137493803	0	2	162,25,	0,251,
chr8	137499940	137500067	chr8:137499940-137500067;NETCAGE	4	.	137499980	137499981	0,0,0	2	4,50	0,77
chr8	137512042	137512062	chr8:137512042-137512062;FANTOM	0	.	137512051	137512052	0	2	1,1,	0,19,
chr8	137554492	137554791	chr8:137554492-137554791;FANTOM	0	.	137554641	137554642	0	2	1,1,	0,298,
chr8	137765888	137765903	chr8:137765888-137765903;FANTOM	0	.	137765895	137765896	0	2	1,1,	0,14,
chr8	137936749	137936976	chr8:137936749-137936976;FANTOM	0	.	137936862	137936863	0	2	1,1,	0,226,
chr8	137937938	137938287	chr8:137937938-137938287;FANTOM	0	.	137938112	137938113	0	2	1,1,	0,348,
chr8	138052809	138053184	chr8:138052809-138053184;NETCAGE	2	.	138052847	138052848	0,0,0	2	1,299	0,76
chr8	138127767	138128050	chr8:138127767-138128050;FANTOM	0	.	138127888	138127889	0	2	1,40,	0,243,
chr8	138169591	138169817	chr8:138169591-138169817;FANTOM	0	.	138169703	138169704	0	2	1,1,	0,225,
chr8	138729396	138729762	chr8:138729396-138729762;NETCAGE	2	.	138729578	138729579	0,0,0	2	1,1	0,365
chr8	138946519	138946780	chr8:138946519-138946780;FANTOM	0	.	138946654	138946655	0	2	12,1,	0,260,
chr8	138947038	138947158	chr8:138947038-138947158;FANTOM	1	.	138947076	138947077	0	2	10,53,	0,67,
chr8	138948473	138948574	chr8:138948473-138948574;FANTOM	0	.	138948484	138948485	0	2	1,79,	0,22,
chr8	138995436	138995614	chr8:138995436-138995614;FANTOM	0	.	138995524	138995525	0	2	1,1,	0,177,
chr8	139060173	139060355	chr8:139060173-139060355;NETCAGE	6	.	139060263	139060264	0,0,0	2	1,1	0,181
chr8	139266090	139266551	chr8:139266090-139266551;FANTOM	2	.	139266228	139266229	0	2	129,313,	0,148,
chr8	139270111	139270285	chr8:139270111-139270285;FANTOM	0	.	139270198	139270199	0	2	2,1,	0,173,
chr8	139279809	139280062	chr8:139279809-139280062;FANTOM	0	.	139279815	139279816	0	2	1,240,	0,13,
chr8	139293707	139293714	chr8:139293707-139293714;FANTOM	0	.	139293710	139293711	0	2	1,1,	0,6,
chr8	139299523	139299711	chr8:139299523-139299711;FANTOM	0	.	139299615	139299616	0	2	1,3,	0,185,
chr8	139470723	139471056	chr8:139470723-139471056;FANTOM	0	.	139470889	139470890	0	2	1,1,	0,332,
chr8	139692214	139692696	chr8:139692214-139692696;FANTOM	1	.	139692461	139692462	0	2	185,172,	0,310,
chr8	139695488	139695863	chr8:139695488-139695863;FANTOM	4	.	139695604	139695605	0	2	4,146,	0,229,
chr8	139756041	139756387	chr8:139756041-139756387;FANTOM	0	.	139756228	139756229	0	2	33,4,	0,342,
chr8	139799567	139799714	chr8:139799567-139799714;FANTOM	0	.	139799658	139799659	0	2	43,6,	0,141,
chr8	139811770	139812121	chr8:139811770-139812121;FANTOM	0	.	139811945	139811946	0	2	1,1,	0,350,
chr8	139817385	139817590	chr8:139817385-139817590;NETCAGE	2	.	139817487	139817488	0,0,0	2	1,1	0,204
chr8	139884641	139884932	chr8:139884641-139884932;FANTOM	0	.	139884770	139884771	0	2	1,32,	0,259,
chr8	139925414	139925432	chr8:139925414-139925432;FANTOM	0	.	139925423	139925424	0	2	2,1,	0,17,
chr8	139948035	139948260	chr8:139948035-139948260;NETCAGE	2	.	139948111	139948112	0,0,0	2	1,73	0,152
chr8	139965234	139965366	chr8:139965234-139965366;FANTOM	0	.	139965264	139965265	0	2	1,71,	0,61,
chr8	140115684	140115926	chr8:140115684-140115926;FANTOM	0	.	140115804	140115805	0	2	1,1,	0,241,
chr8	140161601	140161615	chr8:140161601-140161615;FANTOM	0	.	140161607	140161608	0	2	1,1,	0,13,
chr8	140504202	140504377	chr8:140504202-140504377;FANTOM	0	.	140504289	140504290	0	2	1,1,	0,174,
chr8	140710203	140710577	chr8:140710203-140710577;FANTOM	0	.	140710389	140710390	0	2	1,1,	0,373,
chr8	140716297	140716707	chr8:140716297-140716707;FANTOM	0	.	140716659	140716660	0	2	317,2,	0,408,
chr8	140718186	140718364	chr8:140718186-140718364;NETCAGE	2	.	140718274	140718275	0,0,0	2	1,1	0,177
chr8	140749303	140749395	chr8:140749303-140749395;FANTOM	0	.	140749350	140749351	0	2	38,34,	0,58,
chr8	140830815	140831120	chr8:140830815-140831120;FANTOM	0	.	140830967	140830968	0	2	2,1,	0,304,
chr8	140843827	140843872	chr8:140843827-140843872;FANTOM	0	.	140843849	140843850	0	2	1,1,	0,44,
chr8	140930022	140930320	chr8:140930022-140930320;NETCAGE	2	.	140930153	140930154	0,0,0	2	1,35	0,263
chr8	140930644	140930854	chr8:140930644-140930854;NETCAGE	10	.	140930743	140930744	0,0,0	2	10,21	0,189
chr8	141021629	141021766	chr8:141021629-141021766;NETCAGE	3	.	141021697	141021698	0,0,0	2	1,1	0,136
chr8	141052615	141052984	chr8:141052615-141052984;NETCAGE	3	.	141052896	141052897	0,0,0	2	195,1	0,368
chr8	141057159	141057398	chr8:141057159-141057398;FANTOM	0	.	141057252	141057253	0	2	1,52,	0,187,
chr8	141058869	141059142	chr8:141058869-141059142;NETCAGE	15	.	141059057	141059058	0,0,0	2	127,23	0,250
chr8	141073642	141073994	chr8:141073642-141073994;FANTOM	0	.	141073817	141073818	0	2	1,1,	0,351,
chr8	141102173	141102317	chr8:141102173-141102317;FANTOM	0	.	141102280	141102281	0	2	73,1,	0,143,
chr8	141106889	141107280	chr8:141106889-141107280;NETCAGE	9	.	141107136	141107137	0,0,0	2	110,5	0,386
chr8	141108529	141108796	chr8:141108529-141108796;FANTOM	0	.	141108709	141108710	0	2	96,1,	0,266,
chr8	141108929	141109987	chr8:141108929-141109987;FANTOM	9	.	141109386	141109387	0	2	425,568,	0,490,
chr8	141110302	141110773	chr8:141110302-141110773;FANTOM	0	.	141110687	141110688	0	2	357,57,	0,414,
chr8	141115850	141116315	chr8:141115850-141116315;NETCAGE	10	.	141116274	141116275	0,0,0	2	416,31	0,434
chr8	141172181	141172567	chr8:141172181-141172567;FANTOM	0	.	141172374	141172375	0	2	3,1,	0,385,
chr8	141178627	141178635	chr8:141178627-141178635;FANTOM	0	.	141178630	141178631	0	2	1,1,	0,7,
chr8	141179581	141179847	chr8:141179581-141179847;FANTOM	1	.	141179768	141179769	0	2	156,47,	0,219,
chr8	141189770	141190115	chr8:141189770-141190115;FANTOM	0	.	141189942	141189943	0	2	1,1,	0,344,
chr8	141190446	141190798	chr8:141190446-141190798;FANTOM	0	.	141190722	141190723	0	2	203,1,	0,351,
chr8	141212639	141212826	chr8:141212639-141212826;FANTOM	0	.	141212732	141212733	0	2	1,1,	0,186,
chr8	141264402	141264683	chr8:141264402-141264683;FANTOM	0	.	141264542	141264543	0	2	1,1,	0,280,
chr8	141266447	141267055	chr8:141266447-141267055;FANTOM	0	.	141266902	141266903	0	2	305,1,	0,607,
chr8	141358966	141359028	chr8:141358966-141359028;FANTOM	0	.	141358982	141358983	0	2	1,30,	0,32,
chr8	141361313	141361457	chr8:141361313-141361457;FANTOM	0	.	141361384	141361385	0	2	1,1,	0,143,
chr8	141362379	141362747	chr8:141362379-141362747;NETCAGE	3	.	141362570	141362571	0,0,0	2	42,26	0,342
chr8	141454964	141454973	chr8:141454964-141454973;FANTOM	0	.	141454968	141454969	0	2	1,1,	0,8,
chr8	141474376	141475403	chr8:141474376-141475403;FANTOM	24	.	141474917	141474918	0	2	479,422,	0,605,
chr8	141475903	141476104	chr8:141475903-141476104;FANTOM	1	.	141476027	141476028	0	2	58,10,	0,191,
chr8	141479707	141479835	chr8:141479707-141479835;FANTOM	0	.	141479740	141479741	0	2	7,67,	0,61,
chr8	141481995	141482225	chr8:141481995-141482225;FANTOM	0	.	141482094	141482095	0	2	34,65,	0,165,
chr8	141555144	141555348	chr8:141555144-141555348;FANTOM	3	.	141555232	141555233	0	2	40,66,	0,138,
chr8	141598802	141599709	chr8:141598802-141599709;FANTOM	22	.	141599119	141599120	0	2	313,585,	0,322,
chr8	141604721	141605198	chr8:141604721-141605198;FANTOM	5	.	141605143	141605144	0	2	401,32,	0,445,
chr8	141606825	141607480	chr8:141606825-141607480;FANTOM	188	.	141607252	141607253	0	2	382,182,	0,473,
chr8	141607900	141608150	chr8:141607900-141608150;FANTOM	12	.	141608004	141608005	0	2	67,108,	0,142,
chr8	141608422	141608817	chr8:141608422-141608817;FANTOM	0	.	141608787	141608788	0	2	364,28,	0,367,
chr8	141647065	141647236	chr8:141647065-141647236;NETCAGE	2	.	141647122	141647123	0,0,0	2	1,57	0,114
chr8	141655804	141656158	chr8:141655804-141656158;FANTOM	0	.	141655980	141655981	0	2	1,1,	0,353,
chr8	141707505	141707982	chr8:141707505-141707982;FANTOM	0	.	141707956	141707957	0	2	429,3,	0,474,
chr8	141725005	141725293	chr8:141725005-141725293;FANTOM	0	.	141725148	141725149	0	2	1,1,	0,287,
chr8	141800912	141801386	chr8:141800912-141801386;FANTOM	5	.	141801026	141801027	0	2	37,282,	0,192,
chr8	141804565	141804680	chr8:141804565-141804680;FANTOM	0	.	141804622	141804623	0	2	1,1,	0,114,
chr8	141830105	141830196	chr8:141830105-141830196;NETCAGE	13	.	141830147	141830148	0,0,0	2	26,31	0,60
chr8	141849368	141849592	chr8:141849368-141849592;FANTOM	1	.	141849370	141849371	0	2	2,220,	0,4,
chr8	141886994	141887102	chr8:141886994-141887102;FANTOM	0	.	141887065	141887066	0	2	37,1,	0,107,
chr8	141920743	141920803	chr8:141920743-141920803;FANTOM	0	.	141920775	141920776	0	2	6,1,	0,59,
chr8	141945462	141945818	chr8:141945462-141945818;FANTOM	0	.	141945640	141945641	0	2	4,2,	0,354,
chr8	141972530	141972881	chr8:141972530-141972881;FANTOM	0	.	141972764	141972765	0	2	119,1,	0,350,
chr8	142031986	142032097	chr8:142031986-142032097;FANTOM	0	.	142032041	142032042	0	2	1,1,	0,110,
chr8	142033227	142033651	chr8:142033227-142033651;FANTOM	0	.	142033459	142033460	0	2	91,49,	0,375,
chr8	142036879	142037195	chr8:142036879-142037195;FANTOM	0	.	142037042	142037043	0	2	13,1,	0,315,
chr8	142046833	142047172	chr8:142046833-142047172;FANTOM	0	.	142047002	142047003	0	2	1,1,	0,338,
chr8	142047873	142048201	chr8:142047873-142048201;FANTOM	0	.	142048170	142048171	0	2	268,1,	0,327,
chr8	142082969	142083325	chr8:142082969-142083325;FANTOM	0	.	142083149	142083150	0	2	6,1,	0,355,
chr8	142084181	142084412	chr8:142084181-142084412;FANTOM	0	.	142084294	142084295	0	2	1,4,	0,227,
chr8	142086089	142086390	chr8:142086089-142086390;NETCAGE	7	.	142086182	142086183	0,0,0	2	1,115	0,186
chr8	142096370	142097040	chr8:142096370-142097040;FANTOM	1	.	142096463	142096464	0	2	51,533,	0,137,
chr8	142099604	142099791	chr8:142099604-142099791;FANTOM	9	.	142099735	142099736	0	2	90,14,	0,173,
chr8	142099799	142100197	chr8:142099799-142100197;FANTOM	4	.	142100107	142100108	0	2	269,49,	0,349,
chr8	142103714	142103901	chr8:142103714-142103901;FANTOM	2	.	142103822	142103823	0	2	43,13,	0,174,
chr8	142105625	142105840	chr8:142105625-142105840;FANTOM	10	.	142105723	142105724	0	2	72,89,	0,126,
chr8	142106680	142106937	chr8:142106680-142106937;FANTOM	11	.	142106832	142106833	0	2	131,83,	0,174,
chr8	142114913	142115125	chr8:142114913-142115125;NETCAGE	21	.	142115060	142115061	0,0,0	2	113,30	0,182
chr8	142121446	142121748	chr8:142121446-142121748;NETCAGE	2	.	142121578	142121579	0,0,0	2	1,38	0,264
chr8	142123412	142123769	chr8:142123412-142123769;NETCAGE	11	.	142123606	142123607	0,0,0	2	38,5	0,352
chr8	142126040	142126310	chr8:142126040-142126310;NETCAGE	3	.	142126189	142126190	0,0,0	2	30,1	0,269
chr8	142128241	142128488	chr8:142128241-142128488;FANTOM	1	.	142128411	142128412	0	2	96,2,	0,245,
chr8	142129714	142130013	chr8:142129714-142130013;FANTOM	13	.	142129873	142129874	0	2	87,66,	0,233,
chr8	142130425	142130596	chr8:142130425-142130596;FANTOM	0	.	142130485	142130486	0	2	14,63,	0,108,
chr8	142131175	142131642	chr8:142131175-142131642;FANTOM	10	.	142131530	142131531	0	2	324,79,	0,388,
chr8	142141816	142141930	chr8:142141816-142141930;FANTOM	0	.	142141882	142141883	0	2	21,1,	0,113,
chr8	142163740	142163864	chr8:142163740-142163864;FANTOM	0	.	142163752	142163753	0	2	1,100,	0,24,
chr8	142164124	142164597	chr8:142164124-142164597;NETCAGE	39	.	142164281	142164282	0,0,0	2	113,271	0,202
chr8	142182442	142182863	chr8:142182442-142182863;FANTOM	0	.	142182587	142182588	0	2	84,213,	0,208,
chr8	142191958	142192127	chr8:142191958-142192127;NETCAGE	2	.	142192042	142192043	0,0,0	2	1,1	0,168
chr8	142215999	142216277	chr8:142215999-142216277;FANTOM	2	.	142216211	142216212	0	2	189,42,	0,236,
chr8	142216641	142216829	chr8:142216641-142216829;FANTOM	11	.	142216750	142216751	0	2	72,41,	0,147,
chr8	142237099	142237665	chr8:142237099-142237665;FANTOM	18	.	142237295	142237296	0	2	192,365,	0,201,
chr8	142244468	142244827	chr8:142244468-142244827;FANTOM	0	.	142244552	142244553	0	2	1,190,	0,169,
chr8	142245123	142245468	chr8:142245123-142245468;NETCAGE	12	.	142245418	142245419	0,0,0	2	251,4	0,341
chr8	142247795	142248221	chr8:142247795-142248221;FANTOM	2	.	142248077	142248078	0	2	153,14,	0,412,
chr8	142248811	142249092	chr8:142248811-142249092;FANTOM	7	.	142249019	142249020	0	2	164,28,	0,253,
chr8	142255319	142255549	chr8:142255319-142255549;FANTOM	11	.	142255469	142255470	0	2	117,45,	0,185,
chr8	142275441	142276204	chr8:142275441-142276204;FANTOM	13	.	142275735	142275736	0	2	270,444,	0,319,
chr8	142278857	142279200	chr8:142278857-142279200;FANTOM	0	.	142279028	142279029	0	2	1,1,	0,342,
chr8	142286712	142287093	chr8:142286712-142287093;FANTOM	0	.	142287043	142287044	0	2	284,1,	0,380,
chr8	142289630	142289814	chr8:142289630-142289814;FANTOM	0	.	142289771	142289772	0	2	100,1,	0,183,
chr8	142317013	142317376	chr8:142317013-142317376;NETCAGE	6	.	142317217	142317218	0,0,0	2	169,122	0,241
chr8	142355986	142356286	chr8:142355986-142356286;FANTOM	0	.	142356135	142356136	0	2	1,1,	0,299,
chr8	142386413	142386490	chr8:142386413-142386490;FANTOM	0	.	142386443	142386444	0	2	1,16,	0,61,
chr8	142398020	142398428	chr8:142398020-142398428;NETCAGE	9	.	142398292	142398293	0,0,0	2	138,1	0,407
chr8	142403963	142404243	chr8:142403963-142404243;FANTOM	0	.	142404182	142404183	0	2	162,3,	0,277,
chr8	142411426	142411896	chr8:142411426-142411896;FANTOM	3	.	142411689	142411690	0	2	201,144,	0,326,
chr8	142412543	142413026	chr8:142412543-142413026;FANTOM	3	.	142412775	142412776	0	2	170,187,	0,296,
chr8	142413169	142413326	chr8:142413169-142413326;FANTOM	0	.	142413245	142413246	0	2	1,5,	0,152,
chr8	142413850	142414371	chr8:142413850-142414371;FANTOM	7	.	142414166	142414167	0	2	278,166,	0,355,
chr8	142414616	142415220	chr8:142414616-142415220;NETCAGE	3	.	142414950	142414951	0,0,0	2	323,257	0,347
chr8	142416322	142416639	chr8:142416322-142416639;FANTOM	1	.	142416549	142416550	0	2	143,5,	0,312,
chr8	142424106	142424307	chr8:142424106-142424307;FANTOM	0	.	142424174	142424175	0	2	1,65,	0,136,
chr8	142424633	142425265	chr8:142424633-142425265;FANTOM	1	.	142424918	142424919	0	2	249,310,	0,322,
chr8	142425618	142425919	chr8:142425618-142425919;FANTOM	0	.	142425789	142425790	0	2	43,1,	0,300,
chr8	142426003	142426250	chr8:142426003-142426250;FANTOM	0	.	142426061	142426062	0	2	1,130,	0,117,
chr8	142479679	142479799	chr8:142479679-142479799;NETCAGE	2	.	142479738	142479739	0,0,0	2	1,1	0,119
chr8	142550661	142551112	chr8:142550661-142551112;FANTOM	0	.	142550823	142550824	0	2	66,192,	0,259,
chr8	142591617	142591932	chr8:142591617-142591932;FANTOM	1	.	142591761	142591762	0	2	143,168,	0,147,
chr8	142668277	142668337	chr8:142668277-142668337;NETCAGE	2	.	142668334	142668335	0,0,0	2	57,1	0,59
chr8	142713304	142713669	chr8:142713304-142713669;FANTOM	0	.	142713533	142713534	0	2	95,1,	0,364,
chr8	142716742	142717095	chr8:142716742-142717095;FANTOM	0	.	142716831	142716832	0	2	1,174,	0,179,
chr8	142723880	142724249	chr8:142723880-142724249;NETCAGE	3	.	142724245	142724246	0,0,0	2	364,1	0,368
chr8	142735764	142735929	chr8:142735764-142735929;FANTOM	1	.	142735860	142735861	0	2	55,27,	0,138,
chr8	142741264	142741485	chr8:142741264-142741485;FANTOM	5	.	142741354	142741355	0	2	19,58,	0,163,
chr8	142919518	142919535	chr8:142919518-142919535;FANTOM	0	.	142919526	142919527	0	2	2,1,	0,16,
chr8	142921200	142921430	chr8:142921200-142921430;FANTOM	0	.	142921368	142921369	0	2	108,1,	0,229,
chr8	142975914	142976309	chr8:142975914-142976309;FANTOM	0	.	142976111	142976112	0	2	1,1,	0,394,
chr8	142986268	142986706	chr8:142986268-142986706;FANTOM	0	.	142986509	142986510	0	2	151,105,	0,333,
chr8	143023370	143023701	chr8:143023370-143023701;FANTOM	0	.	143023627	143023628	0	2	186,1,	0,330,
chr8	143024311	143024601	chr8:143024311-143024601;FANTOM	0	.	143024457	143024458	0	2	5,1,	0,289,
chr8	143033597	143033977	chr8:143033597-143033977;FANTOM	0	.	143033786	143033787	0	2	1,1,	0,379,
chr8	143046491	143046581	chr8:143046491-143046581;FANTOM	0	.	143046535	143046536	0	2	1,1,	0,89,
chr8	143049473	143049646	chr8:143049473-143049646;FANTOM	0	.	143049553	143049554	0	2	1,13,	0,160,
chr8	143086235	143086279	chr8:143086235-143086279;FANTOM	0	.	143086256	143086257	0	2	1,1,	0,43,
chr8	143112288	143112667	chr8:143112288-143112667;FANTOM	1	.	143112393	143112394	0	2	41,209,	0,170,
chr8	143191525	143191680	chr8:143191525-143191680;FANTOM	0	.	143191602	143191603	0	2	1,1,	0,154,
chr8	143271196	143271387	chr8:143271196-143271387;FANTOM	7	.	143271351	143271352	0	2	123,3,	0,188,
chr8	143282498	143282660	chr8:143282498-143282660;FANTOM	0	.	143282563	143282564	0	2	1,31,	0,131,
chr8	143311933	143312112	chr8:143311933-143312112;FANTOM	0	.	143312022	143312023	0	2	1,1,	0,178,
chr8	143337360	143337457	chr8:143337360-143337457;NETCAGE	2	.	143337408	143337409	0,0,0	2	1,1	0,96
chr8	143347786	143348044	chr8:143347786-143348044;NETCAGE	8	.	143347914	143347915	0,0,0	2	1,1	0,257
chr8	143353648	143353818	chr8:143353648-143353818;FANTOM	0	.	143353813	143353814	0	2	162,1,	0,169,
chr8	143403466	143403590	chr8:143403466-143403590;FANTOM	1	.	143403540	143403541	0	2	27,2,	0,122,
chr8	143404071	143404506	chr8:143404071-143404506;FANTOM	1	.	143404335	143404336	0	2	191,96,	0,339,
chr8	143405050	143405259	chr8:143405050-143405259;FANTOM	19	.	143405132	143405133	0	2	39,83,	0,126,
chr8	143409018	143409034	chr8:143409018-143409034;FANTOM	0	.	143409025	143409026	0	2	1,1,	0,15,
chr8	143415187	143415595	chr8:143415187-143415595;NETCAGE	11	.	143415381	143415382	0,0,0	2	4,22	0,386
chr8	143421581	143421778	chr8:143421581-143421778;FANTOM	2	.	143421662	143421663	0	2	57,90,	0,107,
chr8	143449565	143449834	chr8:143449565-143449834;FANTOM	0	.	143449725	143449726	0	2	121,68,	0,201,
chr8	143475217	143475483	chr8:143475217-143475483;FANTOM	0	.	143475349	143475350	0	2	1,1,	0,265,
chr8	143479468	143479691	chr8:143479468-143479691;FANTOM	0	.	143479579	143479580	0	2	1,1,	0,222,
chr8	143528979	143529299	chr8:143528979-143529299;FANTOM	0	.	143529137	143529138	0	2	1,4,	0,316,
chr8	143532398	143532722	chr8:143532398-143532722;FANTOM	0	.	143532655	143532656	0	2	192,1,	0,323,
chr8	143533998	143534621	chr8:143533998-143534621;FANTOM	1	.	143534302	143534303	0	2	272,286,	0,337,
chr8	143534907	143535056	chr8:143534907-143535056;FANTOM	0	.	143534985	143534986	0	2	10,1,	0,148,
chr8	143548915	143549079	chr8:143548915-143549079;FANTOM	0	.	143548996	143548997	0	2	1,1,	0,163,
chr8	143553509	143553834	chr8:143553509-143553834;FANTOM	0	.	143553671	143553672	0	2	1,1,	0,324,
chr8	143679272	143679401	chr8:143679272-143679401;FANTOM	0	.	143679334	143679335	0	2	1,5,	0,124,
chr8	143696456	143696645	chr8:143696456-143696645;NETCAGE	2	.	143696550	143696551	0,0,0	2	1,1	0,188
chr8	143696778	143697162	chr8:143696778-143697162;FANTOM	0	.	143696892	143696893	0	2	94,248,	0,136,
chr8	143700258	143700371	chr8:143700258-143700371;FANTOM	0	.	143700289	143700290	0	2	1,51,	0,62,
chr8	143757526	143757895	chr8:143757526-143757895;FANTOM	0	.	143757615	143757616	0	2	1,191,	0,178,
chr8	143758809	143759081	chr8:143758809-143759081;FANTOM	0	.	143758940	143758941	0	2	4,13,	0,259,
chr8	143764702	143765158	chr8:143764702-143765158;NETCAGE	25	.	143764807	143764808	0,0,0	2	72,316	0,140
chr8	143809767	143809928	chr8:143809767-143809928;FANTOM	4	.	143809817	143809818	0	2	24,83,	0,78,
chr8	143813380	143813410	chr8:143813380-143813410;FANTOM	0	.	143813404	143813405	0	2	21,1,	0,29,
chr8	143819827	143820453	chr8:143819827-143820453;NETCAGE	7	.	143820239	143820240	0,0,0	2	396,197	0,429
chr8	143837804	143838151	chr8:143837804-143838151;FANTOM	0	.	143837953	143837954	0	2	1,48,	0,299,
chr8	143864627	143864692	chr8:143864627-143864692;FANTOM	0	.	143864659	143864660	0	2	1,1,	0,64,
chr8	143869768	143870087	chr8:143869768-143870087;FANTOM	0	.	143870040	143870041	0	2	228,1,	0,318,
chr8	143870897	143871119	chr8:143870897-143871119;NETCAGE	2	.	143871040	143871041	0,0,0	2	66,1	0,221
chr8	143897219	143897551	chr8:143897219-143897551;FANTOM	1	.	143897305	143897306	0	2	47,206,	0,126,
chr8	143926112	143926283	chr8:143926112-143926283;FANTOM	0	.	143926200	143926201	0	2	8,1,	0,170,
chr8	144032047	144032423	chr8:144032047-144032423;FANTOM	4	.	144032232	144032233	0	2	66,71,	0,305,
chr8	144049494	144049653	chr8:144049494-144049653;FANTOM	0	.	144049567	144049568	0	2	1,13,	0,146,
chr8	144069277	144069661	chr8:144069277-144069661;NETCAGE	2	.	144069455	144069456	0,0,0	2	1,28	0,356
chr8	144072877	144073072	chr8:144072877-144073072;FANTOM	1	.	144072962	144072963	0	2	19,42,	0,153,
chr8	144094701	144094997	chr8:144094701-144094997;FANTOM	0	.	144094859	144094860	0	2	23,1,	0,295,
chr8	144097241	144097855	chr8:144097241-144097855;NETCAGE	33	.	144097570	144097571	0,0,0	2	270,224	0,390
chr8	144106773	144106936	chr8:144106773-144106936;FANTOM	3	.	144106848	144106849	0	2	41,52,	0,111,
chr8	144107532	144108153	chr8:144107532-144108153;FANTOM	51	.	144107939	144107940	0	2	384,190,	0,431,
chr8	144108350	144108468	chr8:144108350-144108468;FANTOM	0	.	144108377	144108378	0	2	2,65,	0,53,
chr8	144112654	144112974	chr8:144112654-144112974;FANTOM	0	.	144112829	144112830	0	2	33,1,	0,319,
chr8	144144885	144144985	chr8:144144885-144144985;FANTOM	0	.	144144949	144144950	0	2	33,3,	0,97,
chr8	144162520	144162685	chr8:144162520-144162685;FANTOM	0	.	144162656	144162657	0	2	119,10,	0,155,
chr8	144189739	144190110	chr8:144189739-144190110;FANTOM	0	.	144189924	144189925	0	2	1,1,	0,370,
chr8	144252290	144252651	chr8:144252290-144252651;FANTOM	0	.	144252554	144252555	0	2	193,25,	0,336,
chr8	144272609	144273113	chr8:144272609-144273113;FANTOM	1	.	144272935	144272936	0	2	311,161,	0,343,
chr8	144300737	144301128	chr8:144300737-144301128;FANTOM	0	.	144300943	144300944	0	2	24,1,	0,390,
chr8	144301806	144302247	chr8:144301806-144302247;FANTOM	8	.	144302024	144302025	0	2	45,48,	0,393,
chr8	144302525	144302816	chr8:144302525-144302816;FANTOM	0	.	144302584	144302585	0	2	1,173,	0,118,
chr8	144327724	144327894	chr8:144327724-144327894;FANTOM	0	.	144327813	144327814	0	2	11,1,	0,169,
chr8	144328155	144328364	chr8:144328155-144328364;FANTOM	1	.	144328210	144328211	0	2	21,119,	0,90,
chr8	144350508	144350998	chr8:144350508-144350998;NETCAGE	6	.	144350817	144350818	0,0,0	2	259,130	0,360
chr8	144360422	144361034	chr8:144360422-144361034;FANTOM	23	.	144360945	144360946	0	2	509,74,	0,538,
chr8	144385766	144385884	chr8:144385766-144385884;NETCAGE	2	.	144385822	144385823	0,0,0	2	1,5	0,113
chr8	144443049	144443270	chr8:144443049-144443270;FANTOM	3	.	144443117	144443118	0	2	27,111,	0,110,
chr8	144453585	144453946	chr8:144453585-144453946;NETCAGE	12	.	144453700	144453701	0,0,0	2	3,133	0,228
chr8	144489193	144489451	chr8:144489193-144489451;NETCAGE	2	.	144489276	144489277	0,0,0	2	1,91	0,167
chr8	144490102	144490502	chr8:144490102-144490502;NETCAGE	737	.	144490287	144490288	0,0,0	2	139,167	0,233
chr8	144544078	144544582	chr8:144544078-144544582;NETCAGE	18	.	144544242	144544243	0,0,0	2	161,335	0,169
chr8	144598131	144598463	chr8:144598131-144598463;FANTOM	0	.	144598196	144598197	0	2	10,211,	0,121,
chr8	144601495	144601753	chr8:144601495-144601753;FANTOM	0	.	144601593	144601594	0	2	32,92,	0,166,
chr8	144609980	144610203	chr8:144609980-144610203;FANTOM	1	.	144610125	144610126	0	2	108,39,	0,184,
chr8	144611629	144611857	chr8:144611629-144611857;FANTOM	2	.	144611766	144611767	0	2	93,46,	0,182,
chr8	144627865	144628210	chr8:144627865-144628210;FANTOM	0	.	144628006	144628007	0	2	8,69,	0,276,
chr8	144629463	144629732	chr8:144629463-144629732;FANTOM	12	.	144629563	144629564	0	2	44,111,	0,158,
chr8	144647768	144648017	chr8:144647768-144648017;NETCAGE	2	.	144647833	144647834	0,0,0	2	1,119	0,130
chr8	144684263	144684410	chr8:144684263-144684410;FANTOM	0	.	144684336	144684337	0	2	1,1,	0,146,
chr8	144785317	144785390	chr8:144785317-144785390;FANTOM	0	.	144785375	144785376	0	2	46,2,	0,71,
chr8	144799188	144799437	chr8:144799188-144799437;FANTOM	0	.	144799333	144799334	0	2	143,100,	0,149,
chr8	144818813	144819045	chr8:144818813-144819045;NETCAGE	25	.	144818954	144818955	0,0,0	2	137,85	0,147
chr8	144820199	144820570	chr8:144820199-144820570;FANTOM	1	.	144820385	144820386	0	2	4,1,	0,370,
chr8	144843026	144843252	chr8:144843026-144843252;FANTOM	0	.	144843140	144843141	0	2	5,1,	0,225,
chr8	144847875	144848819	chr8:144847875-144848819;NETCAGE	4	.	144848657	144848658	0,0,0	2	623,1	0,943
chr8	144851180	144851559	chr8:144851180-144851559;NETCAGE	2	.	144851369	144851370	0,0,0	2	1,1	0,378
chr8	144878808	144880069	chr8:144878808-144880069;NETCAGE	22	.	144879810	144879811	0,0,0	2	941,197	0,1064
chr8	144880105	144880850	chr8:144880105-144880850;NETCAGE	5	.	144880621	144880622	0,0,0	2	474,185	0,560
chr8	144880927	144881451	chr8:144880927-144881451;NETCAGE	4	.	144881091	144881092	0,0,0	2	156,351	0,173
chr8	144881627	144882421	chr8:144881627-144882421;NETCAGE	7	.	144882224	144882225	0,0,0	2	573,172	0,622
chr8	144882728	144883668	chr8:144882728-144883668;NETCAGE	21	.	144883338	144883339	0,0,0	2	609,328	0,612
chr8	144948428	144948782	chr8:144948428-144948782;FANTOM	2	.	144948623	144948624	0	2	46,8,	0,346,
chr8	144950268	144950686	chr8:144950268-144950686;NETCAGE	23	.	144950553	144950554	0,0,0	2	273,120	0,298
chr8	144950990	144951185	chr8:144950990-144951185;FANTOM	0	.	144951054	144951055	0	2	1,66,	0,129,
chr8	144959402	144959607	chr8:144959402-144959607;FANTOM	1	.	144959477	144959478	0	2	18,71,	0,134,
chr8	144960453	144960673	chr8:144960453-144960673;FANTOM	0	.	144960603	144960604	0	2	83,1,	0,219,
chr8	144974998	144975220	chr8:144974998-144975220;NETCAGE	12	.	144975109	144975110	0,0,0	2	3,1	0,221
chr8	144978883	144979267	chr8:144978883-144979267;NETCAGE	12	.	144979033	144979034	0,0,0	2	111,194	0,190
chr8	145002494	145002937	chr8:145002494-145002937;FANTOM	30	.	145002708	145002709	0	2	96,109,	0,334,
chr8	145014440	145014858	chr8:145014440-145014858;NETCAGE	46	.	145014804	145014805	0,0,0	2	361,49	0,369
chr8	145015768	145015971	chr8:145015768-145015971;FANTOM	3	.	145015848	145015849	0	2	37,79,	0,124,
chr8	145022492	145023108	chr8:145022492-145023108;FANTOM	13	.	145022823	145022824	0	2	295,248,	0,368,
chr8	145023206	145023560	chr8:145023206-145023560;NETCAGE	16	.	145023435	145023436	0,0,0	2	180,75	0,279
chr8	145025737	145026802	chr8:145025737-145026802;FANTOM	208	.	145026364	145026365	0	2	549,359,	0,706,
chr8	145030645	145030911	chr8:145030645-145030911;FANTOM	0	.	145030697	145030698	0	2	1,161,	0,105,
chr8	145040615	145041072	chr8:145040615-145041072;FANTOM	0	.	145040958	145040959	0	2	300,69,	0,388,
chr8	145055692	145056104	chr8:145055692-145056104;NETCAGE	109	.	145055895	145055896	0,0,0	2	23,27	0,385
chr8	145070098	145070262	chr8:145070098-145070262;FANTOM	0	.	145070187	145070188	0	2	17,1,	0,163,
chr8	145071465	145071788	chr8:145071465-145071788;FANTOM	0	.	145071626	145071627	0	2	1,1,	0,322,
chr8	145082585	145082760	chr8:145082585-145082760;FANTOM	1	.	145082682	145082683	0	2	21,1,	0,174,
chr8	145083268	145083683	chr8:145083268-145083683;FANTOM	0	.	145083272	145083273	0	2	1,407,	0,8,
chr8	145087499	145087624	chr8:145087499-145087624;FANTOM	2	.	145087610	145087611	0	2	108,9,	0,116,
chr8	145088816	145089042	chr8:145088816-145089042;FANTOM	7	.	145088954	145088955	0	2	115,64,	0,162,
chr8	145096906	145097210	chr8:145096906-145097210;NETCAGE	4	.	145097068	145097069	0,0,0	2	23,1	0,303
chr8	145117557	145117632	chr8:145117557-145117632;NETCAGE	2	.	145117594	145117595	0,0,0	2	1,1	0,74
chr8	145118322	145118976	chr8:145118322-145118976;FANTOM	7	.	145118931	145118932	0	2	588,22,	0,632,
chr8	145129247	145129547	chr8:145129247-145129547;FANTOM	10	.	145129401	145129402	0	2	65,55,	0,245,
chr8	145145572	145145949	chr8:145145572-145145949;NETCAGE	2	.	145145760	145145761	0,0,0	2	1,1	0,376
chr8	145147744	145148068	chr8:145147744-145148068;NETCAGE	2	.	145147905	145147906	0,0,0	2	1,1	0,323
chr8	145244448	145244808	chr8:145244448-145244808;NETCAGE	5	.	145244627	145244628	0,0,0	2	1,1	0,359
chr8	145257344	145257608	chr8:145257344-145257608;FANTOM	0	.	145257475	145257476	0	2	1,1,	0,263,
chr8	145547089	145547247	chr8:145547089-145547247;NETCAGE	2	.	145547167	145547168	0,0,0	2	1,1	0,157
chr8	145548331	145548662	chr8:145548331-145548662;NETCAGE	2	.	145548496	145548497	0,0,0	2	1,1	0,330
chr8	145549095	145549459	chr8:145549095-145549459;FANTOM	0	.	145549303	145549304	0	2	101,48,	0,316,
chr8	145558616	145559185	chr8:145558616-145559185;FANTOM	22	.	145558965	145558966	0	2	307,176,	0,393,
chr8	145561371	145561463	chr8:145561371-145561463;NETCAGE	4	.	145561412	145561413	0,0,0	2	1,10	0,82
chr8	145642905	145642971	chr8:145642905-145642971;NETCAGE	3	.	145642953	145642954	0,0,0	2	32,1	0,65
chr8	145643169	145643458	chr8:145643169-145643458;NETCAGE	2	.	145643413	145643414	0,0,0	2	201,1	0,288
chr8	145656843	145657232	chr8:145656843-145657232;FANTOM	1	.	145657025	145657026	0	2	33,57,	0,332,
chr8	145822705	145822823	chr8:145822705-145822823;NETCAGE	2	.	145822763	145822764	0,0,0	2	1,1	0,117
chr8	145826020	145826191	chr8:145826020-145826191;FANTOM	0	.	145826169	145826170	0	2	129,1,	0,170,
chr8	145847503	145847804	chr8:145847503-145847804;FANTOM	0	.	145847650	145847651	0	2	1,6,	0,295,
chr8	145863462	145863727	chr8:145863462-145863727;FANTOM	0	.	145863547	145863548	0	2	1,94,	0,171,
chr8	145869377	145869481	chr8:145869377-145869481;FANTOM	0	.	145869428	145869429	0	2	1,1,	0,103,
chr8	145887419	145887725	chr8:145887419-145887725;FANTOM	0	.	145887587	145887588	0	2	32,1,	0,305,
chr8	145909522	145909717	chr8:145909522-145909717;FANTOM	0	.	145909619	145909620	0	2	1,1,	0,194,
chr8	145909879	145909957	chr8:145909879-145909957;FANTOM	0	.	145909930	145909931	0	2	27,1,	0,77,
chr8	145911932	145912089	chr8:145911932-145912089;FANTOM	1	.	145912058	145912059	0	2	98,1,	0,156,
chr8	145914399	145914817	chr8:145914399-145914817;NETCAGE	5	.	145914552	145914553	0,0,0	2	65,176	0,242
chr8	145938520	145938651	chr8:145938520-145938651;FANTOM	0	.	145938563	145938564	0	2	1,44,	0,87,
chr8	145995593	145996127	chr8:145995593-145996127;FANTOM	0	.	145996080	145996081	0	2	443,1,	0,533,
chr8	146000414	146000773	chr8:146000414-146000773;NETCAGE	4	.	146000730	146000731	0,0,0	2	276,1	0,358
chr8	146010487	146010786	chr8:146010487-146010786;FANTOM	0	.	146010730	146010731	0	2	221,33,	0,266,
chr8	146047058	146047297	chr8:146047058-146047297;FANTOM	0	.	146047177	146047178	0	2	1,1,	0,238,
chr8	146058579	146058595	chr8:146058579-146058595;FANTOM	0	.	146058587	146058588	0	2	3,1,	0,15,
chr8	146085419	146085616	chr8:146085419-146085616;FANTOM	0	.	146085517	146085518	0	2	1,1,	0,196,
chr8	146125688	146125902	chr8:146125688-146125902;FANTOM	20	.	146125776	146125777	0	2	47,83,	0,131,
chr9	114399	114756	chr9:114399-114756;FANTOM	0	.	114577	114578	0	2	2,1,	0,356,
chr9	211500	211823	chr9:211500-211823;FANTOM	0	.	211656	211657	0	2	1,10,	0,313,
chr9	224646	225023	chr9:224646-225023;FANTOM	0	.	224846	224847	0	2	27,2,	0,375,
chr9	225416	225914	chr9:225416-225914;FANTOM	0	.	225496	225497	0	2	75,411,	0,87,
chr9	226208	226591	chr9:226208-226591;FANTOM	1	.	226299	226300	0	2	8,208,	0,175,
chr9	269214	269364	chr9:269214-269364;FANTOM	1	.	269292	269293	0	2	13,6,	0,144,
chr9	272218	272419	chr9:272218-272419;FANTOM	18	.	272365	272366	0	2	138,44,	0,157,
chr9	274563	274801	chr9:274563-274801;FANTOM	0	.	274705	274706	0	2	48,1,	0,237,
chr9	277612	278164	chr9:277612-278164;FANTOM	17	.	277809	277810	0	2	149,306,	0,246,
chr9	278768	279182	chr9:278768-279182;FANTOM	9	.	278780	278781	0	2	4,392,	0,22,
chr9	281992	282263	chr9:281992-282263;FANTOM	0	.	282027	282028	0	2	9,208,	0,63,
chr9	297155	297330	chr9:297155-297330;FANTOM	0	.	297224	297225	0	2	1,36,	0,139,
chr9	337021	337163	chr9:337021-337163;FANTOM	0	.	337092	337093	0	2	4,3,	0,139,
chr9	442373	442547	chr9:442373-442547;FANTOM	0	.	442459	442460	0	2	1,1,	0,173,
chr9	447782	447949	chr9:447782-447949;FANTOM	0	.	447837	447838	0	2	1,56,	0,111,
chr9	545729	545758	chr9:545729-545758;FANTOM	0	.	545740	545741	0	2	4,10,	0,19,
chr9	614528	614756	chr9:614528-614756;FANTOM	8	.	614655	614656	0	2	106,78,	0,150,
chr9	616775	617021	chr9:616775-617021;FANTOM	7	.	616902	616903	0	2	53,44,	0,202,
chr9	621241	622073	chr9:621241-622073;FANTOM	449	.	621460	621461	0	2	156,548,	0,284,
chr9	631583	631920	chr9:631583-631920;FANTOM	0	.	631839	631840	0	2	226,49,	0,288,
chr9	637253	637595	chr9:637253-637595;FANTOM	15	.	637414	637415	0	2	100,118,	0,224,
chr9	642151	642448	chr9:642151-642448;FANTOM	0	.	642252	642253	0	2	1,94,	0,203,
chr9	677967	678108	chr9:677967-678108;FANTOM	6	.	678031	678032	0	2	13,25,	0,116,
chr9	683421	683495	chr9:683421-683495;FANTOM	0	.	683456	683457	0	2	1,4,	0,70,
chr9	694779	695236	chr9:694779-695236;FANTOM	16	.	694989	694990	0	2	128,164,	0,293,
chr9	708345	708423	chr9:708345-708423;FANTOM	0	.	708358	708359	0	2	3,53,	0,25,
chr9	708443	708758	chr9:708443-708758;FANTOM	0	.	708710	708711	0	2	222,1,	0,314,
chr9	708781	709161	chr9:708781-709161;NETCAGE	14	.	709015	709016	0,0,0	2	201,111	0,269
chr9	749759	749963	chr9:749759-749963;FANTOM	0	.	749883	749884	0	2	48,2,	0,202,
chr9	751014	751390	chr9:751014-751390;FANTOM	0	.	751178	751179	0	2	1,48,	0,328,
chr9	755797	756516	chr9:755797-756516;FANTOM	5	.	755920	755921	0	2	75,546,	0,173,
chr9	758228	758480	chr9:758228-758480;FANTOM	2	.	758337	758338	0	2	53,86,	0,166,
chr9	762342	762602	chr9:762342-762602;FANTOM	0	.	762460	762461	0	2	69,92,	0,168,
chr9	825642	825932	chr9:825642-825932;FANTOM	1	.	825802	825803	0	2	50,18,	0,272,
chr9	969561	969923	chr9:969561-969923;FANTOM	0	.	969741	969742	0	2	1,1,	0,361,
chr9	972038	972418	chr9:972038-972418;FANTOM	0	.	972052	972053	0	2	5,356,	0,24,
chr9	1052526	1052586	chr9:1052526-1052586;FANTOM	0	.	1052562	1052563	0	2	14,1,	0,59,
chr9	1399713	1400108	chr9:1399713-1400108;FANTOM	0	.	1399910	1399911	0	2	1,1,	0,394,
chr9	1470036	1470355	chr9:1470036-1470355;FANTOM	0	.	1470187	1470188	0	2	1,16,	0,303,
chr9	1554248	1554378	chr9:1554248-1554378;NETCAGE	2	.	1554312	1554313	0,0,0	2	1,1	0,129
chr9	1558820	1559066	chr9:1558820-1559066;NETCAGE	4	.	1558928	1558929	0,0,0	2	1,30	0,216
chr9	1665313	1665337	chr9:1665313-1665337;FANTOM	0	.	1665324	1665325	0	2	1,1,	0,23,
chr9	1759075	1759256	chr9:1759075-1759256;FANTOM	0	.	1759135	1759136	0	2	1,60,	0,121,
chr9	1871699	1872019	chr9:1871699-1872019;FANTOM	0	.	1872014	1872015	0	2	312,1,	0,319,
chr9	1875991	1876393	chr9:1875991-1876393;FANTOM	0	.	1876229	1876230	0	2	123,47,	0,355,
chr9	1878894	1879265	chr9:1878894-1879265;NETCAGE	18	.	1878967	1878968	0,0,0	2	21,244	0,127
chr9	1879675	1879849	chr9:1879675-1879849;FANTOM	0	.	1879727	1879728	0	2	1,69,	0,105,
chr9	1880256	1880596	chr9:1880256-1880596;FANTOM	0	.	1880413	1880414	0	2	1,26,	0,314,
chr9	1881703	1881838	chr9:1881703-1881838;NETCAGE	2	.	1881783	1881784	0,0,0	2	30,3	0,132
chr9	1917403	1917482	chr9:1917403-1917482;FANTOM	0	.	1917442	1917443	0	2	1,1,	0,78,
chr9	1930236	1930651	chr9:1930236-1930651;FANTOM	1	.	1930577	1930578	0	2	298,29,	0,386,
chr9	1938607	1939072	chr9:1938607-1939072;NETCAGE	27	.	1938768	1938769	0,0,0	2	148,289	0,176
chr9	2018040	2018611	chr9:2018040-2018611;FANTOM	2	.	2018273	2018274	0	2	221,325,	0,246,
chr9	2018914	2019279	chr9:2018914-2019279;FANTOM	0	.	2019029	2019030	0	2	1,135,	0,230,
chr9	2109301	2109656	chr9:2109301-2109656;FANTOM	0	.	2109322	2109323	0	2	1,312,	0,43,
chr9	2136727	2137024	chr9:2136727-2137024;FANTOM	0	.	2136875	2136876	0	2	1,1,	0,296,
chr9	2141799	2141979	chr9:2141799-2141979;FANTOM	0	.	2141842	2141843	0	2	1,93,	0,87,
chr9	2186649	2186937	chr9:2186649-2186937;NETCAGE	2	.	2186792	2186793	0,0,0	2	1,1	0,287
chr9	2200625	2200752	chr9:2200625-2200752;FANTOM	0	.	2200688	2200689	0	2	1,1,	0,126,
chr9	2241493	2241738	chr9:2241493-2241738;FANTOM	0	.	2241695	2241696	0	2	162,1,	0,244,
chr9	2241944	2242239	chr9:2241944-2242239;FANTOM	0	.	2242030	2242031	0	2	45,166,	0,129,
chr9	2279055	2279418	chr9:2279055-2279418;FANTOM	0	.	2279225	2279226	0	2	1,22,	0,341,
chr9	2281532	2281772	chr9:2281532-2281772;FANTOM	1	.	2281627	2281628	0	2	47,96,	0,144,
chr9	2465114	2465154	chr9:2465114-2465154;FANTOM	0	.	2465133	2465134	0	2	1,1,	0,39,
chr9	2490043	2490145	chr9:2490043-2490145;FANTOM	0	.	2490093	2490094	0	2	1,1,	0,101,
chr9	2494677	2494706	chr9:2494677-2494706;FANTOM	0	.	2494691	2494692	0	2	1,1,	0,28,
chr9	2602704	2603007	chr9:2602704-2603007;NETCAGE	9	.	2602954	2602955	0,0,0	2	202,3	0,300
chr9	2613992	2614264	chr9:2613992-2614264;FANTOM	0	.	2614087	2614088	0	2	1,81,	0,191,
chr9	2623377	2623723	chr9:2623377-2623723;FANTOM	1	.	2623670	2623671	0	2	247,5,	0,341,
chr9	2632517	2632641	chr9:2632517-2632641;FANTOM	1	.	2632571	2632572	0	2	3,18,	0,106,
chr9	2649433	2649818	chr9:2649433-2649818;NETCAGE	2	.	2649625	2649626	0,0,0	2	1,1	0,384
chr9	2655543	2655805	chr9:2655543-2655805;FANTOM	0	.	2655673	2655674	0	2	1,1,	0,261,
chr9	2657497	2657645	chr9:2657497-2657645;FANTOM	0	.	2657570	2657571	0	2	1,1,	0,147,
chr9	2663518	2663568	chr9:2663518-2663568;FANTOM	0	.	2663542	2663543	0	2	1,1,	0,49,
chr9	2748057	2748273	chr9:2748057-2748273;NETCAGE	4	.	2748164	2748165	0,0,0	2	1,1	0,215
chr9	2839342	2839735	chr9:2839342-2839735;FANTOM	0	.	2839532	2839533	0	2	2,13,	0,380,
chr9	2875811	2876206	chr9:2875811-2876206;FANTOM	11	.	2875955	2875956	0	2	9,114,	0,281,
chr9	3450123	3450354	chr9:3450123-3450354;FANTOM	0	.	3450275	3450276	0	2	75,1,	0,230,
chr9	3470131	3470258	chr9:3470131-3470258;FANTOM	0	.	3470194	3470195	0	2	1,1,	0,126,
chr9	3507863	3508210	chr9:3507863-3508210;FANTOM	3	.	3507916	3507917	0	2	30,269,	0,78,
chr9	3508264	3508975	chr9:3508264-3508975;FANTOM	3	.	3508585	3508586	0	2	316,384,	0,327,
chr9	3575637	3575805	chr9:3575637-3575805;FANTOM	0	.	3575720	3575721	0	2	1,1,	0,167,
chr9	3575908	3576060	chr9:3575908-3576060;FANTOM	0	.	3575999	3576000	0	2	32,1,	0,151,
chr9	3576230	3576494	chr9:3576230-3576494;FANTOM	0	.	3576361	3576362	0	2	1,1,	0,263,
chr9	3578891	3579091	chr9:3578891-3579091;FANTOM	1	.	3578988	3578989	0	2	2,7,	0,193,
chr9	3719575	3720240	chr9:3719575-3720240;FANTOM	0	.	3719886	3719887	0	2	299,341,	0,324,
chr9	3732738	3732891	chr9:3732738-3732891;NETCAGE	4	.	3732821	3732822	0,0,0	2	15,1	0,152
chr9	3742705	3743097	chr9:3742705-3743097;FANTOM	12	.	3742774	3742775	0	2	5,257,	0,135,
chr9	3848588	3848740	chr9:3848588-3848740;FANTOM	0	.	3848654	3848655	0	2	1,20,	0,132,
chr9	3863148	3863487	chr9:3863148-3863487;FANTOM	0	.	3863215	3863216	0	2	14,217,	0,122,
chr9	3865342	3865632	chr9:3865342-3865632;FANTOM	0	.	3865552	3865553	0	2	132,1,	0,289,
chr9	3877182	3877575	chr9:3877182-3877575;FANTOM	0	.	3877492	3877493	0	2	229,1,	0,392,
chr9	3879857	3880094	chr9:3879857-3880094;FANTOM	0	.	3879975	3879976	0	2	1,1,	0,236,
chr9	3907023	3907069	chr9:3907023-3907069;NETCAGE	2	.	3907045	3907046	0,0,0	2	1,1	0,45
chr9	3971837	3971870	chr9:3971837-3971870;FANTOM	0	.	3971848	3971849	0	2	1,10,	0,23,
chr9	4042913	4043209	chr9:4042913-4043209;FANTOM	0	.	4043134	4043135	0	2	149,1,	0,295,
chr9	4083576	4083986	chr9:4083576-4083986;FANTOM	0	.	4083876	4083877	0	2	204,13,	0,397,
chr9	4086123	4086410	chr9:4086123-4086410;FANTOM	2	.	4086329	4086330	0	2	152,25,	0,262,
chr9	4099830	4100173	chr9:4099830-4100173;FANTOM	0	.	4099978	4099979	0	2	1,46,	0,297,
chr9	4137159	4137519	chr9:4137159-4137519;FANTOM	0	.	4137338	4137339	0	2	1,1,	0,359,
chr9	4155464	4155647	chr9:4155464-4155647;NETCAGE	2	.	4155546	4155547	0,0,0	2	1,19	0,164
chr9	4162852	4162875	chr9:4162852-4162875;FANTOM	0	.	4162863	4162864	0	2	1,1,	0,22,
chr9	4167114	4167481	chr9:4167114-4167481;NETCAGE	7	.	4167263	4167264	0,0,0	2	7,74	0,293
chr9	4171490	4171804	chr9:4171490-4171804;NETCAGE	3	.	4171593	4171594	0,0,0	2	1,107	0,207
chr9	4172905	4173301	chr9:4172905-4173301;NETCAGE	4	.	4173196	4173197	0,0,0	2	189,1	0,395
chr9	4174938	4175110	chr9:4174938-4175110;FANTOM	0	.	4175023	4175024	0	2	1,1,	0,171,
chr9	4210549	4210554	chr9:4210549-4210554;FANTOM	0	.	4210551	4210552	0	2	1,1,	0,4,
chr9	4241498	4241696	chr9:4241498-4241696;FANTOM	0	.	4241598	4241599	0	2	4,1,	0,197,
chr9	4283058	4283285	chr9:4283058-4283285;FANTOM	0	.	4283171	4283172	0	2	1,1,	0,226,
chr9	4293316	4293716	chr9:4293316-4293716;FANTOM	9	.	4293484	4293485	0	2	65,128,	0,272,
chr9	4293721	4293848	chr9:4293721-4293848;NETCAGE	5	.	4293816	4293817	0,0,0	2	69,5	0,122
chr9	4296158	4296492	chr9:4296158-4296492;NETCAGE	5	.	4296296	4296297	0,0,0	2	1,58	0,276
chr9	4296901	4297617	chr9:4296901-4297617;FANTOM	22	.	4297145	4297146	0	2	218,445,	0,271,
chr9	4334414	4334840	chr9:4334414-4334840;FANTOM	0	.	4334610	4334611	0	2	136,169,	0,257,
chr9	4340074	4340431	chr9:4340074-4340431;FANTOM	0	.	4340361	4340362	0	2	219,1,	0,356,
chr9	4366732	4366922	chr9:4366732-4366922;FANTOM	0	.	4366805	4366806	0	2	45,88,	0,102,
chr9	4400033	4400167	chr9:4400033-4400167;NETCAGE	4	.	4400099	4400100	0,0,0	2	1,1	0,133
chr9	4489680	4489919	chr9:4489680-4489919;NETCAGE	3	.	4489700	4489701	0,0,0	2	1,199	0,40
chr9	4503903	4504225	chr9:4503903-4504225;NETCAGE	2	.	4504063	4504064	0,0,0	2	1,1	0,321
chr9	4510954	4511309	chr9:4510954-4511309;FANTOM	1	.	4511044	4511045	0	2	5,178,	0,177,
chr9	4516839	4516995	chr9:4516839-4516995;NETCAGE	2	.	4516916	4516917	0,0,0	2	1,1	0,155
chr9	4530559	4530733	chr9:4530559-4530733;FANTOM	0	.	4530649	4530650	0	2	8,1,	0,173,
chr9	4544914	4545090	chr9:4544914-4545090;FANTOM	0	.	4545002	4545003	0	2	3,1,	0,175,
chr9	4569067	4569305	chr9:4569067-4569305;NETCAGE	2	.	4569185	4569186	0,0,0	2	1,1	0,237
chr9	4605042	4605137	chr9:4605042-4605137;FANTOM	0	.	4605068	4605069	0	2	1,43,	0,52,
chr9	4605904	4606329	chr9:4605904-4606329;NETCAGE	32	.	4606288	4606289	0,0,0	2	377,32	0,393
chr9	4656742	4656927	chr9:4656742-4656927;FANTOM	0	.	4656746	4656747	0	2	1,176,	0,9,
chr9	4657712	4658112	chr9:4657712-4658112;NETCAGE	2	.	4657915	4657916	0,0,0	2	8,1	0,399
chr9	4658214	4658398	chr9:4658214-4658398;NETCAGE	2	.	4658305	4658306	0,0,0	2	1,1	0,183
chr9	4670494	4670836	chr9:4670494-4670836;FANTOM	0	.	4670664	4670665	0	2	1,1,	0,341,
chr9	4691675	4692064	chr9:4691675-4692064;NETCAGE	2	.	4691869	4691870	0,0,0	2	1,1	0,388
chr9	4692894	4693310	chr9:4692894-4693310;NETCAGE	3	.	4693235	4693236	0,0,0	2	269,1	0,415
chr9	4705104	4705518	chr9:4705104-4705518;NETCAGE	10	.	4705349	4705350	0,0,0	2	216,138	0,276
chr9	4715214	4715412	chr9:4715214-4715412;FANTOM	0	.	4715289	4715290	0	2	3,49,	0,149,
chr9	4738592	4738723	chr9:4738592-4738723;FANTOM	0	.	4738707	4738708	0	2	101,1,	0,130,
chr9	4743341	4743721	chr9:4743341-4743721;FANTOM	0	.	4743568	4743569	0	2	76,1,	0,379,
chr9	4759281	4759577	chr9:4759281-4759577;FANTOM	0	.	4759428	4759429	0	2	1,1,	0,295,
chr9	4791745	4791955	chr9:4791745-4791955;NETCAGE	2	.	4791849	4791850	0,0,0	2	1,1	0,209
chr9	4794209	4794641	chr9:4794209-4794641;NETCAGE	85	.	4794385	4794386	0,0,0	2	168,247	0,185
chr9	4829866	4830028	chr9:4829866-4830028;FANTOM	0	.	4829908	4829909	0	2	1,77,	0,85,
chr9	4835219	4835506	chr9:4835219-4835506;FANTOM	0	.	4835308	4835309	0	2	17,125,	0,162,
chr9	4855592	4855625	chr9:4855592-4855625;FANTOM	0	.	4855608	4855609	0	2	1,1,	0,32,
chr9	4862153	4862558	chr9:4862153-4862558;FANTOM	0	.	4862240	4862241	0	2	1,230,	0,175,
chr9	4864348	4864647	chr9:4864348-4864647;FANTOM	0	.	4864447	4864448	0	2	6,106,	0,193,
chr9	4866212	4866711	chr9:4866212-4866711;NETCAGE	41	.	4866425	4866426	0,0,0	2	119,191	0,308
chr9	4892272	4892588	chr9:4892272-4892588;FANTOM	0	.	4892429	4892430	0	2	1,1,	0,315,
chr9	4929827	4930223	chr9:4929827-4930223;NETCAGE	2	.	4930024	4930025	0,0,0	2	1,1	0,395
chr9	4933308	4933545	chr9:4933308-4933545;FANTOM	0	.	4933426	4933427	0	2	1,1,	0,236,
chr9	4936470	4936655	chr9:4936470-4936655;FANTOM	2	.	4936527	4936528	0	2	15,84,	0,101,
chr9	4937465	4937643	chr9:4937465-4937643;FANTOM	5	.	4937547	4937548	0	2	34,47,	0,131,
chr9	4939146	4939407	chr9:4939146-4939407;FANTOM	1	.	4939321	4939322	0	2	128,37,	0,224,
chr9	4971518	4971721	chr9:4971518-4971721;NETCAGE	4	.	4971624	4971625	0,0,0	2	11,1	0,202
chr9	4992033	4992419	chr9:4992033-4992419;FANTOM	0	.	4992225	4992226	0	2	1,1,	0,385,
chr9	5086081	5086478	chr9:5086081-5086478;FANTOM	4	.	5086136	5086137	0	2	3,288,	0,109,
chr9	5113449	5113505	chr9:5113449-5113505;NETCAGE	7	.	5113476	5113477	0,0,0	2	1,1	0,55
chr9	5268573	5268696	chr9:5268573-5268696;NETCAGE	2	.	5268634	5268635	0,0,0	2	1,1	0,122
chr9	5269155	5269233	chr9:5269155-5269233;FANTOM	0	.	5269192	5269193	0	2	1,4,	0,74,
chr9	5269394	5269710	chr9:5269394-5269710;NETCAGE	3	.	5269466	5269467	0,0,0	2	1,172	0,144
chr9	5446001	5446185	chr9:5446001-5446185;FANTOM	0	.	5446073	5446074	0	2	12,50,	0,134,
chr9	5449112	5449361	chr9:5449112-5449361;FANTOM	0	.	5449140	5449141	0	2	5,197,	0,52,
chr9	5451547	5451984	chr9:5451547-5451984;FANTOM	4	.	5451703	5451704	0	2	143,266,	0,171,
chr9	5452329	5452752	chr9:5452329-5452752;FANTOM	10	.	5452398	5452399	0	2	55,338,	0,85,
chr9	5453869	5454261	chr9:5453869-5454261;NETCAGE	5	.	5453932	5453933	0,0,0	2	53,317	0,75
chr9	5459353	5459726	chr9:5459353-5459726;FANTOM	25	.	5459435	5459436	0	2	71,279,	0,94,
chr9	5460253	5460626	chr9:5460253-5460626;FANTOM	2	.	5460388	5460389	0	2	104,206,	0,167,
chr9	5460661	5460734	chr9:5460661-5460734;NETCAGE	2	.	5460696	5460697	0,0,0	2	1,2	0,71
chr9	5478337	5478574	chr9:5478337-5478574;FANTOM	26	.	5478427	5478428	0	2	50,105,	0,132,
chr9	5488554	5488907	chr9:5488554-5488907;FANTOM	0	.	5488828	5488829	0	2	198,1,	0,352,
chr9	5490099	5490497	chr9:5490099-5490497;FANTOM	3	.	5490303	5490304	0	2	110,99,	0,299,
chr9	5493502	5493936	chr9:5493502-5493936;FANTOM	2	.	5493823	5493824	0	2	276,67,	0,367,
chr9	5494240	5494600	chr9:5494240-5494600;FANTOM	4	.	5494347	5494348	0	2	26,170,	0,190,
chr9	5499914	5500215	chr9:5499914-5500215;FANTOM	4	.	5500098	5500099	0	2	81,12,	0,289,
chr9	5509549	5510003	chr9:5509549-5510003;FANTOM	6	.	5509836	5509837	0	2	241,120,	0,334,
chr9	5512838	5513011	chr9:5512838-5513011;NETCAGE	8	.	5512862	5512863	0,0,0	2	14,137	0,36
chr9	5514924	5515369	chr9:5514924-5515369;NETCAGE	6	.	5515218	5515219	0,0,0	2	234,89	0,356
chr9	5518146	5518272	chr9:5518146-5518272;FANTOM	0	.	5518208	5518209	0	2	1,1,	0,125,
chr9	5518277	5519642	chr9:5518277-5519642;NETCAGE	24	.	5518735	5518736	0,0,0	2	426,874	0,491
chr9	5531566	5531891	chr9:5531566-5531891;NETCAGE	5	.	5531638	5531639	0,0,0	2	1,180	0,145
chr9	5533623	5533995	chr9:5533623-5533995;NETCAGE	2	.	5533808	5533809	0,0,0	2	1,1	0,371
chr9	5536750	5536929	chr9:5536750-5536929;FANTOM	0	.	5536839	5536840	0	2	1,1,	0,178,
chr9	5543608	5544187	chr9:5543608-5544187;NETCAGE	2	.	5543870	5543871	0,0,0	2	250,304	0,275
chr9	5552355	5552554	chr9:5552355-5552554;FANTOM	0	.	5552454	5552455	0	2	1,1,	0,198,
chr9	5553244	5553515	chr9:5553244-5553515;FANTOM	0	.	5553395	5553396	0	2	65,33,	0,238,
chr9	5554301	5554557	chr9:5554301-5554557;NETCAGE	6	.	5554442	5554443	0,0,0	2	39,11	0,245
chr9	5556456	5556542	chr9:5556456-5556542;FANTOM	0	.	5556498	5556499	0	2	1,1,	0,85,
chr9	5558340	5558581	chr9:5558340-5558581;FANTOM	3	.	5558427	5558428	0	2	40,106,	0,135,
chr9	5562615	5562929	chr9:5562615-5562929;NETCAGE	2	.	5562720	5562721	0,0,0	2	36,139	0,175
chr9	5563822	5563911	chr9:5563822-5563911;NETCAGE	2	.	5563891	5563892	0,0,0	2	51,1	0,88
chr9	5563943	5564345	chr9:5563943-5564345;FANTOM	5	.	5564034	5564035	0	2	16,234,	0,168,
chr9	5569434	5569709	chr9:5569434-5569709;FANTOM	9	.	5569568	5569569	0	2	97,102,	0,173,
chr9	5572821	5573168	chr9:5572821-5573168;NETCAGE	2	.	5572994	5572995	0,0,0	2	1,1	0,346
chr9	5577909	5578462	chr9:5577909-5578462;NETCAGE	7	.	5578232	5578233	0,0,0	2	268,174	0,379
chr9	5580709	5581016	chr9:5580709-5581016;FANTOM	0	.	5580867	5580868	0	2	11,1,	0,306,
chr9	5582977	5583121	chr9:5582977-5583121;FANTOM	1	.	5583053	5583054	0	2	27,18,	0,126,
chr9	5583347	5583481	chr9:5583347-5583481;FANTOM	0	.	5583452	5583453	0	2	79,1,	0,133,
chr9	5583576	5583865	chr9:5583576-5583865;NETCAGE	3	.	5583803	5583804	0,0,0	2	168,1	0,288
chr9	5586544	5586797	chr9:5586544-5586797;FANTOM	1	.	5586562	5586563	0	2	3,219,	0,34,
chr9	5587158	5587341	chr9:5587158-5587341;FANTOM	0	.	5587266	5587267	0	2	36,1,	0,182,
chr9	5590017	5590270	chr9:5590017-5590270;NETCAGE	11	.	5590130	5590131	0,0,0	2	111,136	0,117
chr9	5596043	5596612	chr9:5596043-5596612;FANTOM	0	.	5596373	5596374	0	2	291,199,	0,370,
chr9	5608414	5608739	chr9:5608414-5608739;NETCAGE	3	.	5608581	5608582	0,0,0	2	29,19	0,306
chr9	5627107	5627559	chr9:5627107-5627559;FANTOM	6	.	5627240	5627241	0	2	102,287,	0,165,
chr9	5683663	5683839	chr9:5683663-5683839;NETCAGE	38	.	5683742	5683743	0,0,0	2	27,44	0,132
chr9	5739545	5739787	chr9:5739545-5739787;NETCAGE	2	.	5739590	5739591	0,0,0	2	1,151	0,91
chr9	5741287	5741717	chr9:5741287-5741717;NETCAGE	2	.	5741472	5741473	0,0,0	2	123,182	0,248
chr9	5741745	5742185	chr9:5741745-5742185;NETCAGE	4	.	5742061	5742062	0,0,0	2	194,1	0,439
chr9	5749819	5750169	chr9:5749819-5750169;NETCAGE	2	.	5749993	5749994	0,0,0	2	1,1	0,349
chr9	5767274	5768099	chr9:5767274-5768099;NETCAGE	6	.	5767726	5767727	0,0,0	2	401,321	0,504
chr9	5777401	5777564	chr9:5777401-5777564;FANTOM	0	.	5777482	5777483	0	2	1,1,	0,162,
chr9	5778731	5779062	chr9:5778731-5779062;NETCAGE	4	.	5778899	5778900	0,0,0	2	48,42	0,289
chr9	5788007	5789355	chr9:5788007-5789355;NETCAGE	28	.	5788773	5788774	0,0,0	2	757,572	0,776
chr9	5790464	5790781	chr9:5790464-5790781;NETCAGE	12	.	5790632	5790633	0,0,0	2	26,6	0,311
chr9	5792093	5793144	chr9:5792093-5793144;NETCAGE	21	.	5792565	5792566	0,0,0	2	357,463	0,588
chr9	5793855	5794166	chr9:5793855-5794166;NETCAGE	2	.	5794120	5794121	0,0,0	2	221,1	0,310
chr9	5802412	5802764	chr9:5802412-5802764;NETCAGE	2	.	5802649	5802650	0,0,0	2	125,1	0,351
chr9	5839268	5839572	chr9:5839268-5839572;NETCAGE	24	.	5839396	5839397	0,0,0	2	107,153	0,151
chr9	5842760	5843716	chr9:5842760-5843716;NETCAGE	5	.	5843470	5843471	0,0,0	2	634,168	0,788
chr9	5843832	5844207	chr9:5843832-5844207;FANTOM	0	.	5843935	5843936	0	2	1,169,	0,206,
chr9	5844710	5844756	chr9:5844710-5844756;FANTOM	0	.	5844732	5844733	0	2	1,1,	0,45,
chr9	5846777	5846953	chr9:5846777-5846953;NETCAGE	4	.	5846902	5846903	0,0,0	2	76,1	0,175
chr9	5851473	5851729	chr9:5851473-5851729;FANTOM	0	.	5851647	5851648	0	2	95,1,	0,255,
chr9	5869899	5869974	chr9:5869899-5869974;NETCAGE	2	.	5869936	5869937	0,0,0	2	1,1	0,74
chr9	5879621	5879741	chr9:5879621-5879741;FANTOM	0	.	5879698	5879699	0	2	36,1,	0,119,
chr9	5884134	5884461	chr9:5884134-5884461;NETCAGE	2	.	5884297	5884298	0,0,0	2	1,1	0,326
chr9	5886249	5886394	chr9:5886249-5886394;NETCAGE	2	.	5886298	5886299	0,0,0	2	1,47	0,98
chr9	5893266	5893397	chr9:5893266-5893397;FANTOM	0	.	5893329	5893330	0	2	1,5,	0,126,
chr9	5893827	5894215	chr9:5893827-5894215;NETCAGE	25	.	5894081	5894082	0,0,0	2	206,84	0,304
chr9	5895206	5895407	chr9:5895206-5895407;FANTOM	0	.	5895333	5895334	0	2	55,1,	0,200,
chr9	5900603	5900979	chr9:5900603-5900979;NETCAGE	7	.	5900882	5900883	0,0,0	2	262,79	0,297
chr9	5901129	5901190	chr9:5901129-5901190;FANTOM	0	.	5901159	5901160	0	2	1,1,	0,60,
chr9	5965964	5966267	chr9:5965964-5966267;FANTOM	0	.	5966114	5966115	0	2	1,2,	0,301,
chr9	6004392	6004777	chr9:6004392-6004777;FANTOM	0	.	6004641	6004642	0	2	116,1,	0,384,
chr9	6069034	6069080	chr9:6069034-6069080;NETCAGE	14	.	6069047	6069048	0,0,0	2	3,21	0,25
chr9	6080284	6080657	chr9:6080284-6080657;NETCAGE	33	.	6080397	6080398	0,0,0	2	39,184	0,189
chr9	6132224	6132443	chr9:6132224-6132443;FANTOM	0	.	6132333	6132334	0	2	1,1,	0,218,
chr9	6132772	6132888	chr9:6132772-6132888;NETCAGE	2	.	6132829	6132830	0,0,0	2	1,1	0,115
chr9	6239142	6239327	chr9:6239142-6239327;FANTOM	0	.	6239253	6239254	0	2	40,1,	0,184,
chr9	6384866	6385180	chr9:6384866-6385180;FANTOM	2	.	6385055	6385056	0	2	68,3,	0,311,
chr9	6466573	6466890	chr9:6466573-6466890;NETCAGE	10	.	6466643	6466644	0,0,0	2	1,176	0,141
chr9	6485944	6485989	chr9:6485944-6485989;FANTOM	0	.	6485945	6485946	0	2	1,43,	0,2,
chr9	6488249	6488567	chr9:6488249-6488567;FANTOM	0	.	6488282	6488283	0	2	1,251,	0,67,
chr9	6552706	6552817	chr9:6552706-6552817;FANTOM	0	.	6552789	6552790	0	2	57,1,	0,110,
chr9	6564380	6564534	chr9:6564380-6564534;FANTOM	0	.	6564487	6564488	0	2	66,5,	0,149,
chr9	6603497	6603679	chr9:6603497-6603679;FANTOM	0	.	6603587	6603588	0	2	1,1,	0,181,
chr9	6630936	6631141	chr9:6630936-6631141;NETCAGE	20	.	6631069	6631070	0,0,0	2	120,58	0,147
chr9	6680895	6681975	chr9:6680895-6681975;FANTOM	71	.	6681335	6681336	0	2	350,549,	0,531,
chr9	6682890	6683213	chr9:6682890-6683213;NETCAGE	2	.	6683056	6683057	0,0,0	2	12,1	0,322
chr9	6752069	6752331	chr9:6752069-6752331;NETCAGE	2	.	6752199	6752200	0,0,0	2	1,1	0,261
chr9	6788210	6788382	chr9:6788210-6788382;FANTOM	0	.	6788240	6788241	0	2	15,126,	0,46,
chr9	6926338	6926600	chr9:6926338-6926600;FANTOM	0	.	6926460	6926461	0	2	2,18,	0,244,
chr9	6958089	6958102	chr9:6958089-6958102;FANTOM	0	.	6958094	6958095	0	2	2,3,	0,10,
chr9	7149898	7149929	chr9:7149898-7149929;FANTOM	0	.	7149913	7149914	0	2	1,1,	0,30,
chr9	7320258	7320407	chr9:7320258-7320407;FANTOM	0	.	7320332	7320333	0	2	1,1,	0,148,
chr9	7346029	7346171	chr9:7346029-7346171;NETCAGE	3	.	7346099	7346100	0,0,0	2	1,1	0,141
chr9	7368523	7368899	chr9:7368523-7368899;FANTOM	1	.	7368714	7368715	0	2	10,2,	0,374,
chr9	7420181	7420506	chr9:7420181-7420506;NETCAGE	4	.	7420343	7420344	0,0,0	2	1,1	0,324
chr9	7485046	7485273	chr9:7485046-7485273;NETCAGE	2	.	7485160	7485161	0,0,0	2	3,1	0,226
chr9	7656703	7657015	chr9:7656703-7657015;FANTOM	0	.	7656840	7656841	0	2	1,37,	0,275,
chr9	7784580	7784714	chr9:7784580-7784714;NETCAGE	3	.	7784674	7784675	0,0,0	2	56,1	0,133
chr9	7829724	7830044	chr9:7829724-7830044;FANTOM	0	.	7829883	7829884	0	2	1,1,	0,319,
chr9	7967578	7967696	chr9:7967578-7967696;FANTOM	0	.	7967636	7967637	0	2	1,1,	0,117,
chr9	7976350	7976664	chr9:7976350-7976664;FANTOM	0	.	7976496	7976497	0	2	1,21,	0,293,
chr9	8428728	8429036	chr9:8428728-8429036;FANTOM	0	.	8428966	8428967	0	2	170,1,	0,307,
chr9	8495779	8496144	chr9:8495779-8496144;FANTOM	0	.	8495965	8495966	0	2	13,5,	0,360,
chr9	8576629	8576984	chr9:8576629-8576984;FANTOM	0	.	8576672	8576673	0	2	3,271,	0,84,
chr9	8673225	8673587	chr9:8673225-8673587;FANTOM	0	.	8673437	8673438	0	2	65,1,	0,361,
chr9	8675420	8675557	chr9:8675420-8675557;FANTOM	0	.	8675547	8675548	0	2	119,1,	0,136,
chr9	8676177	8676347	chr9:8676177-8676347;FANTOM	0	.	8676261	8676262	0	2	1,1,	0,169,
chr9	8771816	8771826	chr9:8771816-8771826;FANTOM	0	.	8771821	8771822	0	2	3,1,	0,9,
chr9	8773471	8773777	chr9:8773471-8773777;FANTOM	0	.	8773623	8773624	0	2	1,1,	0,305,
chr9	8823206	8823493	chr9:8823206-8823493;FANTOM	0	.	8823474	8823475	0	2	255,4,	0,283,
chr9	8867276	8867393	chr9:8867276-8867393;FANTOM	0	.	8867334	8867335	0	2	1,1,	0,116,
chr9	8925554	8925879	chr9:8925554-8925879;FANTOM	1	.	8925716	8925717	0	2	2,1,	0,324,
chr9	8950472	8950666	chr9:8950472-8950666;FANTOM	0	.	8950589	8950590	0	2	42,1,	0,193,
chr9	8973007	8973018	chr9:8973007-8973018;FANTOM	0	.	8973012	8973013	0	2	1,1,	0,10,
chr9	9469595	9469625	chr9:9469595-9469625;FANTOM	0	.	9469607	9469608	0	2	1,5,	0,25,
chr9	9566210	9566534	chr9:9566210-9566534;FANTOM	0	.	9566371	9566372	0	2	1,1,	0,323,
chr9	9758146	9758159	chr9:9758146-9758159;FANTOM	0	.	9758152	9758153	0	2	1,1,	0,12,
chr9	9842303	9842691	chr9:9842303-9842691;FANTOM	0	.	9842628	9842629	0	2	264,1,	0,387,
chr9	9912233	9912588	chr9:9912233-9912588;FANTOM	0	.	9912410	9912411	0	2	1,1,	0,354,
chr9	10027810	10028140	chr9:10027810-10028140;FANTOM	0	.	10027959	10027960	0	2	10,41,	0,289,
chr9	10094485	10094558	chr9:10094485-10094558;FANTOM	0	.	10094521	10094522	0	2	1,1,	0,72,
chr9	10322828	10323093	chr9:10322828-10323093;FANTOM	0	.	10322960	10322961	0	2	1,1,	0,264,
chr9	10446077	10446442	chr9:10446077-10446442;FANTOM	0	.	10446409	10446410	0	2	301,1,	0,364,
chr9	10509018	10509139	chr9:10509018-10509139;FANTOM	0	.	10509078	10509079	0	2	1,1,	0,120,
chr9	10509839	10510073	chr9:10509839-10510073;FANTOM	0	.	10509955	10509956	0	2	1,1,	0,233,
chr9	10514994	10514999	chr9:10514994-10514999;FANTOM	0	.	10514996	10514997	0	2	1,1,	0,4,
chr9	10530768	10530969	chr9:10530768-10530969;FANTOM	0	.	10530964	10530965	0	2	193,1,	0,200,
chr9	10554298	10554680	chr9:10554298-10554680;FANTOM	0	.	10554496	10554497	0	2	16,1,	0,381,
chr9	10563880	10564197	chr9:10563880-10564197;FANTOM	0	.	10564090	10564091	0	2	106,1,	0,316,
chr9	10572313	10572444	chr9:10572313-10572444;FANTOM	0	.	10572378	10572379	0	2	1,1,	0,130,
chr9	11018357	11018684	chr9:11018357-11018684;FANTOM	0	.	11018520	11018521	0	2	1,1,	0,326,
chr9	11065025	11065362	chr9:11065025-11065362;FANTOM	3	.	11065123	11065124	0	2	65,204,	0,133,
chr9	11108347	11108452	chr9:11108347-11108452;FANTOM	0	.	11108392	11108393	0	2	1,14,	0,91,
chr9	12352784	12352871	chr9:12352784-12352871;NETCAGE	2	.	12352827	12352828	0,0,0	2	1,1	0,86
chr9	12421960	12422048	chr9:12421960-12422048;FANTOM	0	.	12422005	12422006	0	2	4,1,	0,87,
chr9	12487595	12487982	chr9:12487595-12487982;FANTOM	0	.	12487863	12487864	0	2	152,1,	0,386,
chr9	12679232	12679377	chr9:12679232-12679377;FANTOM	0	.	12679347	12679348	0	2	88,1,	0,144,
chr9	12699213	12699340	chr9:12699213-12699340;FANTOM	0	.	12699225	12699226	0	2	8,110,	0,17,
chr9	12779203	12779569	chr9:12779203-12779569;FANTOM	0	.	12779248	12779249	0	2	2,277,	0,89,
chr9	12784417	12784967	chr9:12784417-12784967;FANTOM	2	.	12784681	12784682	0	2	211,231,	0,319,
chr9	12818643	12818927	chr9:12818643-12818927;FANTOM	0	.	12818802	12818803	0	2	76,40,	0,244,
chr9	12904745	12905003	chr9:12904745-12905003;NETCAGE	7	.	12904789	12904790	0,0,0	2	34,203	0,55
chr9	12905246	12905624	chr9:12905246-12905624;NETCAGE	6	.	12905423	12905424	0,0,0	2	1,23	0,355
chr9	12955917	12956255	chr9:12955917-12956255;NETCAGE	18	.	12955968	12955969	0,0,0	2	1,236	0,102
chr9	12970630	12970814	chr9:12970630-12970814;NETCAGE	2	.	12970722	12970723	0,0,0	2	3,1	0,183
chr9	13034069	13034552	chr9:13034069-13034552;FANTOM	0	.	13034396	13034397	0	2	261,88,	0,395,
chr9	13061474	13061616	chr9:13061474-13061616;NETCAGE	2	.	13061544	13061545	0,0,0	2	1,1	0,141
chr9	13064041	13064558	chr9:13064041-13064558;FANTOM	0	.	13064333	13064334	0	2	245,177,	0,340,
chr9	13082855	13083077	chr9:13082855-13083077;FANTOM	0	.	13082982	13082983	0	2	103,69,	0,153,
chr9	13083475	13083616	chr9:13083475-13083616;FANTOM	0	.	13083535	13083536	0	2	4,24,	0,117,
chr9	13084176	13084414	chr9:13084176-13084414;FANTOM	0	.	13084322	13084323	0	2	98,43,	0,195,
chr9	13088815	13089048	chr9:13088815-13089048;FANTOM	0	.	13088931	13088932	0	2	1,1,	0,232,
chr9	13093430	13093535	chr9:13093430-13093535;NETCAGE	2	.	13093479	13093480	0,0,0	2	1,6	0,99
chr9	13094364	13094589	chr9:13094364-13094589;NETCAGE	2	.	13094447	13094448	0,0,0	2	1,59	0,166
chr9	13237438	13237544	chr9:13237438-13237544;FANTOM	0	.	13237491	13237492	0	2	2,1,	0,105,
chr9	13248843	13249002	chr9:13248843-13249002;FANTOM	0	.	13248987	13248988	0	2	131,1,	0,158,
chr9	13268477	13268830	chr9:13268477-13268830;FANTOM	0	.	13268662	13268663	0	2	20,1,	0,352,
chr9	13278024	13278458	chr9:13278024-13278458;FANTOM	0	.	13278160	13278161	0	2	128,289,	0,145,
chr9	13349077	13349432	chr9:13349077-13349432;FANTOM	0	.	13349254	13349255	0	2	1,1,	0,354,
chr9	13381535	13381620	chr9:13381535-13381620;FANTOM	0	.	13381577	13381578	0	2	1,1,	0,84,
chr9	13448037	13448145	chr9:13448037-13448145;FANTOM	0	.	13448090	13448091	0	2	1,1,	0,107,
chr9	13502665	13502870	chr9:13502665-13502870;FANTOM	0	.	13502767	13502768	0	2	1,1,	0,204,
chr9	13568572	13568946	chr9:13568572-13568946;FANTOM	0	.	13568595	13568596	0	2	1,328,	0,46,
chr9	13588231	13588522	chr9:13588231-13588522;FANTOM	0	.	13588333	13588334	0	2	69,154,	0,137,
chr9	13860061	13860338	chr9:13860061-13860338;FANTOM	0	.	13860199	13860200	0	2	1,1,	0,276,
chr9	13914549	13914626	chr9:13914549-13914626;FANTOM	0	.	13914587	13914588	0	2	1,1,	0,76,
chr9	14096603	14096776	chr9:14096603-14096776;FANTOM	0	.	14096678	14096679	0	2	46,67,	0,106,
chr9	14147587	14147657	chr9:14147587-14147657;FANTOM	0	.	14147621	14147622	0	2	1,1,	0,69,
chr9	14213496	14213805	chr9:14213496-14213805;FANTOM	0	.	14213614	14213615	0	2	1,73,	0,236,
chr9	14229495	14229796	chr9:14229495-14229796;FANTOM	0	.	14229645	14229646	0	2	1,1,	0,300,
chr9	14233168	14233395	chr9:14233168-14233395;FANTOM	0	.	14233281	14233282	0	2	1,1,	0,226,
chr9	14251419	14251628	chr9:14251419-14251628;FANTOM	0	.	14251513	14251514	0	2	1,21,	0,188,
chr9	14263032	14263410	chr9:14263032-14263410;FANTOM	0	.	14263220	14263221	0	2	1,1,	0,377,
chr9	14271164	14271559	chr9:14271164-14271559;FANTOM	0	.	14271499	14271500	0	2	277,1,	0,394,
chr9	14301558	14301649	chr9:14301558-14301649;FANTOM	0	.	14301603	14301604	0	2	1,1,	0,90,
chr9	14312452	14312879	chr9:14312452-14312879;NETCAGE	5	.	14312690	14312691	0,0,0	2	113,63	0,364
chr9	14316018	14316353	chr9:14316018-14316353;FANTOM	0	.	14316262	14316263	0	2	155,1,	0,334,
chr9	14318113	14318422	chr9:14318113-14318422;NETCAGE	3	.	14318267	14318268	0,0,0	2	1,1	0,308
chr9	14320331	14320603	chr9:14320331-14320603;FANTOM	0	.	14320384	14320385	0	2	1,165,	0,107,
chr9	14322295	14322910	chr9:14322295-14322910;FANTOM	17	.	14322673	14322674	0	2	374,232,	0,383,
chr9	14343303	14343452	chr9:14343303-14343452;FANTOM	0	.	14343377	14343378	0	2	1,1,	0,148,
chr9	14343788	14343918	chr9:14343788-14343918;FANTOM	0	.	14343813	14343814	0	2	1,80,	0,50,
chr9	14344703	14345053	chr9:14344703-14345053;FANTOM	0	.	14344876	14344877	0	2	1,3,	0,347,
chr9	14347993	14348154	chr9:14347993-14348154;FANTOM	0	.	14348105	14348106	0	2	66,1,	0,160,
chr9	14349817	14350014	chr9:14349817-14350014;FANTOM	1	.	14349894	14349895	0	2	24,66,	0,131,
chr9	14350875	14351111	chr9:14350875-14351111;FANTOM	0	.	14350995	14350996	0	2	7,1,	0,235,
chr9	14353468	14353873	chr9:14353468-14353873;FANTOM	1	.	14353759	14353760	0	2	181,3,	0,402,
chr9	14395378	14395755	chr9:14395378-14395755;FANTOM	0	.	14395566	14395567	0	2	1,1,	0,376,
chr9	14400700	14401012	chr9:14400700-14401012;FANTOM	0	.	14400907	14400908	0	2	104,1,	0,311,
chr9	14427879	14427964	chr9:14427879-14427964;FANTOM	0	.	14427921	14427922	0	2	1,1,	0,84,
chr9	14437606	14437932	chr9:14437606-14437932;FANTOM	0	.	14437917	14437918	0	2	299,1,	0,325,
chr9	14438651	14438904	chr9:14438651-14438904;FANTOM	0	.	14438892	14438893	0	2	232,1,	0,252,
chr9	14477951	14478302	chr9:14477951-14478302;FANTOM	0	.	14478281	14478282	0	2	312,1,	0,350,
chr9	14533478	14534091	chr9:14533478-14534091;FANTOM	0	.	14533688	14533689	0	2	193,385,	0,228,
chr9	14536495	14536792	chr9:14536495-14536792;FANTOM	0	.	14536643	14536644	0	2	1,1,	0,296,
chr9	14547369	14547550	chr9:14547369-14547550;FANTOM	0	.	14547459	14547460	0	2	1,1,	0,180,
chr9	14575436	14575689	chr9:14575436-14575689;FANTOM	0	.	14575561	14575562	0	2	1,2,	0,251,
chr9	14585781	14586008	chr9:14585781-14586008;NETCAGE	3	.	14585935	14585936	0,0,0	2	108,25	0,202
chr9	14813463	14813789	chr9:14813463-14813789;FANTOM	0	.	14813500	14813501	0	2	1,251,	0,75,
chr9	14908947	14909039	chr9:14908947-14909039;FANTOM	0	.	14908993	14908994	0	2	3,1,	0,91,
chr9	14958123	14958476	chr9:14958123-14958476;FANTOM	0	.	14958299	14958300	0	2	1,1,	0,352,
chr9	14992180	14992514	chr9:14992180-14992514;FANTOM	4	.	14992234	14992235	0	2	52,277,	0,57,
chr9	15146901	15147026	chr9:15146901-15147026;FANTOM	0	.	15146963	15146964	0	2	1,1,	0,124,
chr9	15244012	15244335	chr9:15244012-15244335;NETCAGE	8	.	15244165	15244166	0,0,0	2	16,32	0,291
chr9	15276794	15276895	chr9:15276794-15276895;NETCAGE	2	.	15276844	15276845	0,0,0	2	1,1	0,100
chr9	15300887	15301166	chr9:15300887-15301166;FANTOM	0	.	15301001	15301002	0	2	1,51,	0,228,
chr9	15306066	15306408	chr9:15306066-15306408;FANTOM	0	.	15306118	15306119	0	2	2,239,	0,103,
chr9	15477137	15477463	chr9:15477137-15477463;FANTOM	0	.	15477299	15477300	0	2	1,1,	0,325,
chr9	15513029	15513231	chr9:15513029-15513231;FANTOM	0	.	15513174	15513175	0	2	90,1,	0,201,
chr9	15528905	15528997	chr9:15528905-15528997;NETCAGE	6	.	15528950	15528951	0,0,0	2	1,1	0,91
chr9	15529756	15529813	chr9:15529756-15529813;NETCAGE	2	.	15529784	15529785	0,0,0	2	1,1	0,56
chr9	15529982	15530260	chr9:15529982-15530260;NETCAGE	22	.	15530176	15530177	0,0,0	2	139,28	0,250
chr9	15697216	15697552	chr9:15697216-15697552;NETCAGE	5	.	15697385	15697386	0,0,0	2	5,1	0,335
chr9	15926060	15926268	chr9:15926060-15926268;FANTOM	0	.	15926071	15926072	0	2	1,186,	0,22,
chr9	15936680	15936904	chr9:15936680-15936904;FANTOM	0	.	15936791	15936792	0	2	1,1,	0,223,
chr9	15999707	15999922	chr9:15999707-15999922;FANTOM	2	.	15999845	15999846	0	2	80,18,	0,197,
chr9	16025511	16025884	chr9:16025511-16025884;FANTOM	0	.	16025697	16025698	0	2	1,1,	0,372,
chr9	16040465	16040830	chr9:16040465-16040830;NETCAGE	7	.	16040603	16040604	0,0,0	2	1,89	0,276
chr9	16062752	16063225	chr9:16062752-16063225;FANTOM	0	.	16063008	16063009	0	2	116,76,	0,397,
chr9	16070045	16070435	chr9:16070045-16070435;FANTOM	0	.	16070238	16070239	0	2	1,3,	0,387,
chr9	16085778	16085808	chr9:16085778-16085808;FANTOM	0	.	16085792	16085793	0	2	1,1,	0,29,
chr9	16094628	16094654	chr9:16094628-16094654;FANTOM	0	.	16094640	16094641	0	2	1,1,	0,25,
chr9	16100753	16101130	chr9:16100753-16101130;FANTOM	0	.	16100879	16100880	0	2	1,125,	0,252,
chr9	16103638	16104031	chr9:16103638-16104031;FANTOM	0	.	16103785	16103786	0	2	1,99,	0,294,
chr9	16139034	16139449	chr9:16139034-16139449;FANTOM	0	.	16139362	16139363	0	2	265,22,	0,393,
chr9	16159777	16160100	chr9:16159777-16160100;FANTOM	0	.	16159938	16159939	0	2	1,1,	0,322,
chr9	16192245	16192373	chr9:16192245-16192373;FANTOM	0	.	16192307	16192308	0	2	4,6,	0,122,
chr9	16203449	16203717	chr9:16203449-16203717;FANTOM	0	.	16203595	16203596	0	2	26,1,	0,267,
chr9	16236430	16236757	chr9:16236430-16236757;FANTOM	1	.	16236597	16236598	0	2	10,1,	0,326,
chr9	16236967	16237218	chr9:16236967-16237218;FANTOM	0	.	16237085	16237086	0	2	1,15,	0,236,
chr9	16256007	16256104	chr9:16256007-16256104;FANTOM	0	.	16256053	16256054	0	2	1,4,	0,93,
chr9	16321710	16321985	chr9:16321710-16321985;FANTOM	0	.	16321847	16321848	0	2	1,1,	0,274,
chr9	16337405	16337786	chr9:16337405-16337786;FANTOM	3	.	16337533	16337534	0	2	45,168,	0,213,
chr9	16344409	16344763	chr9:16344409-16344763;FANTOM	1	.	16344479	16344480	0	2	3,215,	0,139,
chr9	16505238	16505575	chr9:16505238-16505575;FANTOM	0	.	16505406	16505407	0	2	1,1,	0,336,
chr9	16506213	16506544	chr9:16506213-16506544;FANTOM	0	.	16506470	16506471	0	2	185,1,	0,330,
chr9	16508530	16508711	chr9:16508530-16508711;FANTOM	0	.	16508620	16508621	0	2	1,1,	0,180,
chr9	16510574	16510961	chr9:16510574-16510961;FANTOM	0	.	16510932	16510933	0	2	332,1,	0,386,
chr9	16515842	16516452	chr9:16515842-16516452;FANTOM	1	.	16516405	16516406	0	2	525,8,	0,602,
chr9	16521914	16522385	chr9:16521914-16522385;FANTOM	0	.	16522162	16522163	0	2	113,87,	0,384,
chr9	16526132	16526493	chr9:16526132-16526493;FANTOM	0	.	16526416	16526417	0	2	210,1,	0,360,
chr9	16662784	16663109	chr9:16662784-16663109;FANTOM	0	.	16662967	16662968	0	2	43,1,	0,324,
chr9	16666623	16666991	chr9:16666623-16666991;FANTOM	0	.	16666806	16666807	0	2	1,1,	0,367,
chr9	16681430	16681562	chr9:16681430-16681562;FANTOM	0	.	16681495	16681496	0	2	1,1,	0,131,
chr9	16709928	16710291	chr9:16709928-16710291;FANTOM	1	.	16710200	16710201	0	2	192,10,	0,353,
chr9	16710736	16710820	chr9:16710736-16710820;FANTOM	0	.	16710818	16710819	0	2	82,1,	0,83,
chr9	16729817	16729878	chr9:16729817-16729878;FANTOM	0	.	16729868	16729869	0	2	43,1,	0,60,
chr9	16794774	16794903	chr9:16794774-16794903;FANTOM	0	.	16794899	16794900	0	2	124,1,	0,128,
chr9	16810381	16810592	chr9:16810381-16810592;FANTOM	0	.	16810474	16810475	0	2	2,26,	0,185,
chr9	16854631	16854704	chr9:16854631-16854704;FANTOM	0	.	16854667	16854668	0	2	1,1,	0,72,
chr9	16869534	16869976	chr9:16869534-16869976;FANTOM	4	.	16869660	16869661	0	2	108,296,	0,146,
chr9	16917257	16917516	chr9:16917257-16917516;FANTOM	0	.	16917382	16917383	0	2	1,8,	0,251,
chr9	16985936	16986021	chr9:16985936-16986021;FANTOM	0	.	16986006	16986007	0	2	60,3,	0,82,
chr9	17018101	17018829	chr9:17018101-17018829;FANTOM	1	.	17018152	17018153	0	2	1,626,	0,102,
chr9	17135687	17135919	chr9:17135687-17135919;NETCAGE	4	.	17135788	17135789	0,0,0	2	15,43	0,189
chr9	17249385	17249616	chr9:17249385-17249616;NETCAGE	2	.	17249612	17249613	0,0,0	2	225,1	0,230
chr9	17520540	17520838	chr9:17520540-17520838;FANTOM	0	.	17520657	17520658	0	2	1,64,	0,234,
chr9	17580370	17580488	chr9:17580370-17580488;FANTOM	0	.	17580382	17580383	0	2	1,93,	0,25,
chr9	17584356	17584487	chr9:17584356-17584487;NETCAGE	2	.	17584421	17584422	0,0,0	2	1,1	0,130
chr9	17614995	17615169	chr9:17614995-17615169;NETCAGE	2	.	17615039	17615040	0,0,0	2	1,86	0,88
chr9	17742097	17742364	chr9:17742097-17742364;FANTOM	0	.	17742225	17742226	0	2	1,10,	0,257,
chr9	17798214	17798411	chr9:17798214-17798411;FANTOM	0	.	17798312	17798313	0	2	1,1,	0,196,
chr9	17799521	17799655	chr9:17799521-17799655;FANTOM	0	.	17799587	17799588	0	2	1,1,	0,133,
chr9	17995188	17995354	chr9:17995188-17995354;NETCAGE	5	.	17995274	17995275	0,0,0	2	18,10	0,156
chr9	18058532	18058898	chr9:18058532-18058898;FANTOM	0	.	18058696	18058697	0	2	1,37,	0,329,
chr9	18099109	18099372	chr9:18099109-18099372;FANTOM	0	.	18099240	18099241	0	2	1,1,	0,262,
chr9	18437501	18437903	chr9:18437501-18437903;FANTOM	0	.	18437770	18437771	0	2	139,1,	0,401,
chr9	18438830	18439003	chr9:18438830-18439003;FANTOM	0	.	18438961	18438962	0	2	91,1,	0,172,
chr9	18474958	18475225	chr9:18474958-18475225;FANTOM	1	.	18475031	18475032	0	2	1,120,	0,147,
chr9	18478894	18479067	chr9:18478894-18479067;FANTOM	1	.	18478985	18478986	0	2	16,5,	0,168,
chr9	18490587	18490949	chr9:18490587-18490949;FANTOM	10	.	18490796	18490797	0	2	195,137,	0,225,
chr9	18547624	18547850	chr9:18547624-18547850;FANTOM	0	.	18547738	18547739	0	2	5,1,	0,225,
chr9	18718417	18718817	chr9:18718417-18718817;FANTOM	0	.	18718750	18718751	0	2	268,1,	0,399,
chr9	18767233	18767447	chr9:18767233-18767447;FANTOM	0	.	18767339	18767340	0	2	1,1,	0,213,
chr9	18768460	18768476	chr9:18768460-18768476;FANTOM	0	.	18768466	18768467	0	2	1,4,	0,12,
chr9	18857353	18857783	chr9:18857353-18857783;FANTOM	0	.	18857552	18857553	0	2	148,178,	0,252,
chr9	18948014	18948373	chr9:18948014-18948373;FANTOM	0	.	18948196	18948197	0	2	7,1,	0,358,
chr9	19124098	19124309	chr9:19124098-19124309;FANTOM	0	.	19124195	19124196	0	2	57,72,	0,139,
chr9	19128624	19128913	chr9:19128624-19128913;NETCAGE	6	.	19128881	19128882	0,0,0	2	227,1	0,288
chr9	19154059	19154539	chr9:19154059-19154539;FANTOM	0	.	19154233	19154234	0	2	118,248,	0,232,
chr9	19161675	19162031	chr9:19161675-19162031;FANTOM	0	.	19161809	19161810	0	2	63,150,	0,206,
chr9	19184256	19184894	chr9:19184256-19184894;FANTOM	7	.	19184462	19184463	0	2	190,414,	0,224,
chr9	19229595	19229912	chr9:19229595-19229912;NETCAGE	342	.	19229833	19229834	0,0,0	2	211,50	0,267
chr9	19231297	19231777	chr9:19231297-19231777;FANTOM	1	.	19231672	19231673	0	2	314,42,	0,438,
chr9	19252213	19252529	chr9:19252213-19252529;FANTOM	0	.	19252371	19252372	0	2	3,1,	0,315,
chr9	19322727	19322852	chr9:19322727-19322852;FANTOM	0	.	19322789	19322790	0	2	1,1,	0,124,
chr9	19404674	19405037	chr9:19404674-19405037;NETCAGE	2	.	19404906	19404907	0,0,0	2	104,1	0,362
chr9	19441876	19442229	chr9:19441876-19442229;NETCAGE	6	.	19441973	19441974	0,0,0	2	51,208	0,145
chr9	19471741	19471923	chr9:19471741-19471923;FANTOM	0	.	19471831	19471832	0	2	1,1,	0,181,
chr9	19557640	19557719	chr9:19557640-19557719;FANTOM	0	.	19557679	19557680	0	2	1,1,	0,78,
chr9	19559570	19559580	chr9:19559570-19559580;FANTOM	0	.	19559574	19559575	0	2	1,1,	0,9,
chr9	19589852	19589875	chr9:19589852-19589875;FANTOM	0	.	19589863	19589864	0	2	1,1,	0,22,
chr9	19603255	19603396	chr9:19603255-19603396;FANTOM	0	.	19603291	19603292	0	2	1,68,	0,73,
chr9	19618919	19619114	chr9:19618919-19619114;FANTOM	0	.	19619006	19619007	0	2	1,21,	0,174,
chr9	19633870	19634262	chr9:19633870-19634262;FANTOM	1	.	19634171	19634172	0	2	216,5,	0,387,
chr9	19642332	19642566	chr9:19642332-19642566;FANTOM	0	.	19642448	19642449	0	2	1,1,	0,233,
chr9	19680971	19681034	chr9:19680971-19681034;FANTOM	0	.	19681002	19681003	0	2	1,1,	0,62,
chr9	19694522	19694909	chr9:19694522-19694909;FANTOM	0	.	19694904	19694905	0	2	380,1,	0,386,
chr9	19704722	19704817	chr9:19704722-19704817;FANTOM	0	.	19704785	19704786	0	2	33,1,	0,94,
chr9	19743951	19744256	chr9:19743951-19744256;FANTOM	0	.	19744138	19744139	0	2	71,1,	0,304,
chr9	19746840	19747172	chr9:19746840-19747172;FANTOM	0	.	19747005	19747006	0	2	1,1,	0,331,
chr9	19748502	19748856	chr9:19748502-19748856;FANTOM	0	.	19748851	19748852	0	2	346,1,	0,353,
chr9	19757840	19758157	chr9:19757840-19758157;FANTOM	0	.	19758154	19758155	0	2	314,1,	0,316,
chr9	19789655	19789934	chr9:19789655-19789934;FANTOM	0	.	19789794	19789795	0	2	2,1,	0,278,
chr9	19822430	19822755	chr9:19822430-19822755;FANTOM	0	.	19822592	19822593	0	2	1,1,	0,324,
chr9	19918390	19918457	chr9:19918390-19918457;FANTOM	0	.	19918423	19918424	0	2	1,1,	0,66,
chr9	20215261	20215478	chr9:20215261-20215478;FANTOM	0	.	20215461	20215462	0	2	186,1,	0,216,
chr9	20224812	20225090	chr9:20224812-20225090;FANTOM	0	.	20224996	20224997	0	2	93,1,	0,277,
chr9	20356496	20357005	chr9:20356496-20357005;FANTOM	0	.	20356640	20356641	0	2	122,341,	0,168,
chr9	20484725	20484943	chr9:20484725-20484943;FANTOM	0	.	20484833	20484834	0	2	1,1,	0,217,
chr9	20532398	20532530	chr9:20532398-20532530;FANTOM	0	.	20532462	20532463	0	2	1,3,	0,129,
chr9	20552301	20552464	chr9:20552301-20552464;FANTOM	0	.	20552405	20552406	0	2	49,2,	0,161,
chr9	20640396	20640623	chr9:20640396-20640623;NETCAGE	2	.	20640509	20640510	0,0,0	2	1,1	0,226
chr9	20784777	20784885	chr9:20784777-20784885;FANTOM	0	.	20784830	20784831	0	2	1,1,	0,107,
chr9	20793724	20794222	chr9:20793724-20794222;FANTOM	0	.	20793866	20793867	0	2	97,310,	0,188,
chr9	20821674	20822013	chr9:20821674-20822013;FANTOM	0	.	20822002	20822003	0	2	320,1,	0,338,
chr9	20927571	20927855	chr9:20927571-20927855;FANTOM	0	.	20927622	20927623	0	2	3,184,	0,100,
chr9	21016783	21016802	chr9:21016783-21016802;FANTOM	1	.	21016794	21016795	0	2	5,1,	0,18,
chr9	21081727	21081778	chr9:21081727-21081778;FANTOM	0	.	21081752	21081753	0	2	1,1,	0,50,
chr9	21082193	21082365	chr9:21082193-21082365;FANTOM	0	.	21082277	21082278	0	2	1,4,	0,168,
chr9	21096394	21096639	chr9:21096394-21096639;FANTOM	6	.	21096524	21096525	0	2	25,9,	0,236,
chr9	21119148	21119430	chr9:21119148-21119430;NETCAGE	13	.	21119334	21119335	0,0,0	2	107,15	0,267
chr9	21372787	21372827	chr9:21372787-21372827;FANTOM	0	.	21372806	21372807	0	2	1,1,	0,39,
chr9	21388342	21388353	chr9:21388342-21388353;FANTOM	0	.	21388347	21388348	0	2	2,1,	0,10,
chr9	21479977	21480007	chr9:21479977-21480007;FANTOM	0	.	21479991	21479992	0	2	1,1,	0,29,
chr9	21491701	21492113	chr9:21491701-21492113;FANTOM	0	.	21492048	21492049	0	2	334,50,	0,362,
chr9	21496569	21496909	chr9:21496569-21496909;FANTOM	0	.	21496763	21496764	0	2	50,1,	0,339,
chr9	21576231	21576644	chr9:21576231-21576644;FANTOM	0	.	21576438	21576439	0	2	150,148,	0,265,
chr9	21576749	21577070	chr9:21576749-21577070;NETCAGE	2	.	21577037	21577038	0,0,0	2	257,1	0,320
chr9	21589940	21590292	chr9:21589940-21590292;FANTOM	0	.	21590222	21590223	0	2	223,9,	0,343,
chr9	21595659	21595809	chr9:21595659-21595809;FANTOM	0	.	21595733	21595734	0	2	1,1,	0,149,
chr9	21605613	21605961	chr9:21605613-21605961;FANTOM	1	.	21605756	21605757	0	2	32,92,	0,256,
chr9	21653394	21653677	chr9:21653394-21653677;FANTOM	0	.	21653535	21653536	0	2	1,1,	0,282,
chr9	21674915	21675193	chr9:21674915-21675193;FANTOM	0	.	21674989	21674990	0	2	1,130,	0,148,
chr9	21677834	21678156	chr9:21677834-21678156;FANTOM	0	.	21678013	21678014	0	2	38,1,	0,321,
chr9	21681581	21681928	chr9:21681581-21681928;FANTOM	2	.	21681848	21681849	0	2	250,62,	0,285,
chr9	21685022	21685416	chr9:21685022-21685416;FANTOM	0	.	21685226	21685227	0	2	16,1,	0,393,
chr9	21688773	21688952	chr9:21688773-21688952;FANTOM	0	.	21688862	21688863	0	2	1,1,	0,178,
chr9	21689993	21690108	chr9:21689993-21690108;FANTOM	0	.	21690050	21690051	0	2	1,1,	0,114,
chr9	21695810	21696232	chr9:21695810-21696232;FANTOM	4	.	21696051	21696052	0	2	213,152,	0,270,
chr9	21696521	21696698	chr9:21696521-21696698;FANTOM	2	.	21696605	21696606	0	2	4,11,	0,166,
chr9	21696721	21697113	chr9:21696721-21697113;FANTOM	1	.	21696911	21696912	0	2	1,12,	0,380,
chr9	21699320	21699393	chr9:21699320-21699393;FANTOM	0	.	21699346	21699347	0	2	1,20,	0,53,
chr9	21702719	21702756	chr9:21702719-21702756;FANTOM	0	.	21702737	21702738	0	2	1,1,	0,36,
chr9	21708302	21708720	chr9:21708302-21708720;FANTOM	1	.	21708434	21708435	0	2	23,176,	0,242,
chr9	21744905	21745181	chr9:21744905-21745181;FANTOM	0	.	21745042	21745043	0	2	1,1,	0,275,
chr9	21809706	21810111	chr9:21809706-21810111;FANTOM	0	.	21809855	21809856	0	2	1,106,	0,299,
chr9	21811834	21812237	chr9:21811834-21812237;NETCAGE	5	.	21811877	21811878	0,0,0	2	39,355	0,48
chr9	21817235	21817446	chr9:21817235-21817446;FANTOM	0	.	21817290	21817291	0	2	1,100,	0,111,
chr9	21832056	21832478	chr9:21832056-21832478;FANTOM	9	.	21832163	21832164	0	2	57,264,	0,158,
chr9	21833147	21834014	chr9:21833147-21834014;FANTOM	0	.	21833176	21833177	0	2	5,812,	0,55,
chr9	21836477	21836868	chr9:21836477-21836868;FANTOM	6	.	21836611	21836612	0	2	53,174,	0,217,
chr9	21901395	21901428	chr9:21901395-21901428;FANTOM	0	.	21901411	21901412	0	2	1,1,	0,32,
chr9	21964976	21965347	chr9:21964976-21965347;FANTOM	9	.	21965177	21965178	0	2	144,112,	0,259,
chr9	21984231	21984381	chr9:21984231-21984381;FANTOM	1	.	21984317	21984318	0	2	54,31,	0,119,
chr9	21991088	21991802	chr9:21991088-21991802;NETCAGE	7	.	21991459	21991460	0,0,0	2	320,290	0,424
chr9	21993031	21993322	chr9:21993031-21993322;NETCAGE	8	.	21993257	21993258	0,0,0	2	166,3	0,288
chr9	21996110	21996456	chr9:21996110-21996456;FANTOM	0	.	21996152	21996153	0	2	4,265,	0,81,
chr9	21996542	21996712	chr9:21996542-21996712;FANTOM	0	.	21996655	21996656	0	2	59,1,	0,169,
chr9	22012524	22012846	chr9:22012524-22012846;FANTOM	0	.	22012593	22012594	0	2	1,184,	0,138,
chr9	22026827	22027085	chr9:22026827-22027085;FANTOM	0	.	22026887	22026888	0	2	1,138,	0,120,
chr9	22040932	22041035	chr9:22040932-22041035;FANTOM	0	.	22040937	22040938	0	2	1,92,	0,11,
chr9	22080061	22080293	chr9:22080061-22080293;FANTOM	0	.	22080227	22080228	0	2	103,1,	0,231,
chr9	22083926	22084220	chr9:22083926-22084220;FANTOM	0	.	22084072	22084073	0	2	1,1,	0,293,
chr9	22084782	22085031	chr9:22084782-22085031;FANTOM	0	.	22084906	22084907	0	2	48,47,	0,202,
chr9	22085335	22085732	chr9:22085335-22085732;FANTOM	0	.	22085533	22085534	0	2	1,1,	0,396,
chr9	22103396	22103678	chr9:22103396-22103678;FANTOM	4	.	22103510	22103511	0	2	41,93,	0,189,
chr9	22107166	22107413	chr9:22107166-22107413;FANTOM	0	.	22107255	22107256	0	2	53,121,	0,126,
chr9	22117547	22117648	chr9:22117547-22117648;FANTOM	0	.	22117587	22117588	0	2	18,38,	0,63,
chr9	22124748	22124989	chr9:22124748-22124989;NETCAGE	5	.	22124788	22124789	0,0,0	2	1,160	0,81
chr9	22141840	22142194	chr9:22141840-22142194;NETCAGE	2	.	22141879	22141880	0,0,0	2	1,275	0,79
chr9	22148170	22148538	chr9:22148170-22148538;FANTOM	0	.	22148387	22148388	0	2	134,67,	0,301,
chr9	22158922	22159129	chr9:22158922-22159129;NETCAGE	4	.	22159092	22159093	0,0,0	2	136,1	0,206
chr9	22170247	22170404	chr9:22170247-22170404;NETCAGE	2	.	22170329	22170330	0,0,0	2	10,1	0,156
chr9	22211745	22211986	chr9:22211745-22211986;NETCAGE	2	.	22211860	22211861	0,0,0	2	88,97	0,144
chr9	22216803	22217265	chr9:22216803-22217265;FANTOM	11	.	22216811	22216812	0	2	6,450,	0,12,
chr9	22240757	22240884	chr9:22240757-22240884;FANTOM	0	.	22240824	22240825	0	2	9,1,	0,126,
chr9	22310596	22310829	chr9:22310596-22310829;FANTOM	0	.	22310636	22310637	0	2	1,152,	0,81,
chr9	22389357	22389650	chr9:22389357-22389650;FANTOM	0	.	22389488	22389489	0	2	1,31,	0,262,
chr9	22408637	22408662	chr9:22408637-22408662;FANTOM	0	.	22408638	22408639	0	2	1,23,	0,2,
chr9	22414049	22414273	chr9:22414049-22414273;FANTOM	0	.	22414160	22414161	0	2	1,1,	0,223,
chr9	22468825	22468905	chr9:22468825-22468905;FANTOM	0	.	22468864	22468865	0	2	1,1,	0,79,
chr9	22482961	22483350	chr9:22482961-22483350;FANTOM	0	.	22483155	22483156	0	2	1,1,	0,388,
chr9	22602191	22602551	chr9:22602191-22602551;NETCAGE	2	.	22602370	22602371	0,0,0	2	1,1	0,359
chr9	22607214	22607573	chr9:22607214-22607573;NETCAGE	2	.	22607393	22607394	0,0,0	2	1,1	0,358
chr9	22650854	22651188	chr9:22650854-22651188;FANTOM	0	.	22651041	22651042	0	2	92,50,	0,284,
chr9	22792837	22793126	chr9:22792837-22793126;FANTOM	0	.	22792981	22792982	0	2	1,1,	0,288,
chr9	22815363	22815696	chr9:22815363-22815696;FANTOM	0	.	22815662	22815663	0	2	267,1,	0,332,
chr9	22913649	22913838	chr9:22913649-22913838;NETCAGE	5	.	22913759	22913760	0,0,0	2	45,12	0,177
chr9	23001181	23001292	chr9:23001181-23001292;FANTOM	0	.	23001261	23001262	0	2	51,1,	0,110,
chr9	23452489	23452846	chr9:23452489-23452846;FANTOM	0	.	23452664	23452665	0	2	1,6,	0,351,
chr9	23555614	23555627	chr9:23555614-23555627;FANTOM	0	.	23555619	23555620	0	2	1,2,	0,11,
chr9	23622735	23622745	chr9:23622735-23622745;FANTOM	0	.	23622739	23622740	0	2	1,1,	0,9,
chr9	23639161	23639473	chr9:23639161-23639473;FANTOM	0	.	23639316	23639317	0	2	1,1,	0,311,
chr9	23703145	23703507	chr9:23703145-23703507;FANTOM	0	.	23703325	23703326	0	2	1,1,	0,361,
chr9	23850835	23851256	chr9:23850835-23851256;FANTOM	5	.	23851098	23851099	0	2	249,142,	0,279,
chr9	24669014	24669016	chr9:24669014-24669016;NETCAGE	4	.	24669014	24669015	0,0,0	2	1,1	0,1
chr9	24920693	24920988	chr9:24920693-24920988;FANTOM	0	.	24920698	24920699	0	2	1,285,	0,10,
chr9	25208123	25208299	chr9:25208123-25208299;FANTOM	0	.	25208210	25208211	0	2	1,1,	0,175,
chr9	25344326	25344345	chr9:25344326-25344345;FANTOM	0	.	25344334	25344335	0	2	1,2,	0,17,
chr9	25513804	25514009	chr9:25513804-25514009;NETCAGE	2	.	25513906	25513907	0,0,0	2	1,1	0,204
chr9	26243860	26243998	chr9:26243860-26243998;FANTOM	0	.	26243926	26243927	0	2	1,5,	0,133,
chr9	26260192	26260607	chr9:26260192-26260607;FANTOM	0	.	26260417	26260418	0	2	133,96,	0,319,
chr9	26265141	26265461	chr9:26265141-26265461;FANTOM	0	.	26265257	26265258	0	2	1,87,	0,233,
chr9	26408908	26408927	chr9:26408908-26408927;FANTOM	0	.	26408917	26408918	0	2	1,1,	0,18,
chr9	26436913	26437234	chr9:26436913-26437234;FANTOM	0	.	26437073	26437074	0	2	1,1,	0,320,
chr9	26873944	26874194	chr9:26873944-26874194;NETCAGE	2	.	26874068	26874069	0,0,0	2	1,1	0,249
chr9	26890538	26890922	chr9:26890538-26890922;NETCAGE	16	.	26890786	26890787	0,0,0	2	144,31	0,353
chr9	26921358	26921728	chr9:26921358-26921728;FANTOM	0	.	26921542	26921543	0	2	1,1,	0,369,
chr9	26922057	26922297	chr9:26922057-26922297;FANTOM	0	.	26922176	26922177	0	2	1,1,	0,239,
chr9	26946072	26946289	chr9:26946072-26946289;FANTOM	1	.	26946253	26946254	0	2	152,6,	0,211,
chr9	26954235	26954527	chr9:26954235-26954527;FANTOM	8	.	26954289	26954290	0	2	43,226,	0,66,
chr9	26975716	26975874	chr9:26975716-26975874;FANTOM	0	.	26975792	26975793	0	2	1,5,	0,153,
chr9	27111788	27111916	chr9:27111788-27111916;FANTOM	0	.	27111878	27111879	0	2	55,1,	0,127,
chr9	27117778	27117984	chr9:27117778-27117984;FANTOM	0	.	27117878	27117879	0	2	1,5,	0,201,
chr9	27155069	27155179	chr9:27155069-27155179;FANTOM	0	.	27155098	27155099	0	2	1,52,	0,58,
chr9	27333351	27333416	chr9:27333351-27333416;FANTOM	1	.	27333382	27333383	0	2	1,2,	0,63,
chr9	27338196	27338452	chr9:27338196-27338452;FANTOM	0	.	27338296	27338297	0	2	39,94,	0,162,
chr9	27352450	27352737	chr9:27352450-27352737;FANTOM	0	.	27352521	27352522	0	2	1,144,	0,143,
chr9	27365157	27365383	chr9:27365157-27365383;FANTOM	0	.	27365270	27365271	0	2	3,1,	0,225,
chr9	27367250	27367471	chr9:27367250-27367471;FANTOM	0	.	27367383	27367384	0	2	47,1,	0,220,
chr9	27416206	27416570	chr9:27416206-27416570;FANTOM	0	.	27416388	27416389	0	2	2,1,	0,363,
chr9	27434079	27434197	chr9:27434079-27434197;FANTOM	0	.	27434144	27434145	0	2	15,1,	0,117,
chr9	27437731	27437950	chr9:27437731-27437950;FANTOM	0	.	27437840	27437841	0	2	1,1,	0,218,
chr9	27460604	27461032	chr9:27460604-27461032;FANTOM	19	.	27460874	27460875	0	2	219,105,	0,323,
chr9	27466682	27466921	chr9:27466682-27466921;FANTOM	0	.	27466790	27466791	0	2	21,42,	0,197,
chr9	27512798	27513102	chr9:27512798-27513102;FANTOM	0	.	27512949	27512950	0	2	1,1,	0,303,
chr9	27518919	27519184	chr9:27518919-27519184;FANTOM	0	.	27519051	27519052	0	2	1,1,	0,264,
chr9	27528417	27528548	chr9:27528417-27528548;NETCAGE	37	.	27528488	27528489	0,0,0	2	45,32	0,99
chr9	27528842	27529178	chr9:27528842-27529178;NETCAGE	85	.	27529090	27529091	0,0,0	2	207,46	0,290
chr9	27531194	27531505	chr9:27531194-27531505;FANTOM	0	.	27531453	27531454	0	2	210,1,	0,310,
chr9	27533437	27533539	chr9:27533437-27533539;NETCAGE	3	.	27533487	27533488	0,0,0	2	1,1	0,101
chr9	27564116	27564302	chr9:27564116-27564302;FANTOM	2	.	27564197	27564198	0	2	39,62,	0,124,
chr9	27564817	27564968	chr9:27564817-27564968;FANTOM	5	.	27564872	27564873	0	2	45,85,	0,66,
chr9	27586293	27586753	chr9:27586293-27586753;FANTOM	9	.	27586493	27586494	0	2	156,214,	0,246,
chr9	27590690	27590962	chr9:27590690-27590962;FANTOM	10	.	27590837	27590838	0	2	112,88,	0,184,
chr9	27591202	27591627	chr9:27591202-27591627;FANTOM	32	.	27591326	27591327	0	2	91,267,	0,158,
chr9	27599212	27599659	chr9:27599212-27599659;FANTOM	8	.	27599310	27599311	0	2	51,300,	0,147,
chr9	27600339	27600663	chr9:27600339-27600663;FANTOM	9	.	27600534	27600535	0	2	168,101,	0,223,
chr9	27602219	27602601	chr9:27602219-27602601;FANTOM	0	.	27602516	27602517	0	2	217,3,	0,379,
chr9	27658983	27659268	chr9:27658983-27659268;FANTOM	0	.	27659121	27659122	0	2	1,8,	0,277,
chr9	27733799	27733931	chr9:27733799-27733931;FANTOM	0	.	27733864	27733865	0	2	1,1,	0,131,
chr9	28136230	28136568	chr9:28136230-28136568;FANTOM	0	.	28136398	28136399	0	2	1,1,	0,337,
chr9	28259858	28260256	chr9:28259858-28260256;FANTOM	0	.	28260249	28260250	0	2	387,1,	0,397,
chr9	28365593	28365784	chr9:28365593-28365784;FANTOM	0	.	28365688	28365689	0	2	1,1,	0,190,
chr9	28492930	28493080	chr9:28492930-28493080;FANTOM	0	.	28493004	28493005	0	2	1,1,	0,149,
chr9	28539492	28539760	chr9:28539492-28539760;FANTOM	1	.	28539589	28539590	0	2	1,73,	0,195,
chr9	28649799	28650020	chr9:28649799-28650020;FANTOM	0	.	28649947	28649948	0	2	78,1,	0,220,
chr9	28753682	28753926	chr9:28753682-28753926;FANTOM	0	.	28753803	28753804	0	2	1,1,	0,243,
chr9	28768003	28768359	chr9:28768003-28768359;FANTOM	0	.	28768180	28768181	0	2	1,1,	0,355,
chr9	28813062	28813251	chr9:28813062-28813251;FANTOM	0	.	28813158	28813159	0	2	6,1,	0,188,
chr9	28925193	28925530	chr9:28925193-28925530;NETCAGE	9	.	28925400	28925401	0,0,0	2	79,1	0,336
chr9	28932604	28932646	chr9:28932604-28932646;FANTOM	0	.	28932624	28932625	0	2	1,1,	0,41,
chr9	29211344	29211542	chr9:29211344-29211542;FANTOM	0	.	29211409	29211410	0	2	1,67,	0,131,
chr9	29213900	29214394	chr9:29213900-29214394;FANTOM	44	.	29214153	29214154	0	2	118,104,	0,390,
chr9	29825337	29825639	chr9:29825337-29825639;FANTOM	0	.	29825487	29825488	0	2	1,1,	0,301,
chr9	29826048	29826378	chr9:29826048-29826378;FANTOM	2	.	29826214	29826215	0	2	14,10,	0,320,
chr9	29826427	29826586	chr9:29826427-29826586;FANTOM	0	.	29826506	29826507	0	2	1,1,	0,158,
chr9	29940600	29940947	chr9:29940600-29940947;FANTOM	0	.	29940773	29940774	0	2	1,1,	0,346,
chr9	30078257	30078387	chr9:30078257-30078387;FANTOM	0	.	30078321	30078322	0	2	1,1,	0,129,
chr9	30106553	30106852	chr9:30106553-30106852;NETCAGE	2	.	30106702	30106703	0,0,0	2	1,1	0,298
chr9	31347195	31347362	chr9:31347195-31347362;FANTOM	0	.	31347280	31347281	0	2	30,25,	0,142,
chr9	31790390	31790408	chr9:31790390-31790408;FANTOM	0	.	31790399	31790400	0	2	2,1,	0,17,
chr9	31966420	31966696	chr9:31966420-31966696;FANTOM	0	.	31966557	31966558	0	2	1,1,	0,275,
chr9	32004800	32005157	chr9:32004800-32005157;FANTOM	0	.	32005019	32005020	0	2	84,1,	0,356,
chr9	32183281	32183478	chr9:32183281-32183478;FANTOM	0	.	32183391	32183392	0	2	25,1,	0,196,
chr9	32218146	32218197	chr9:32218146-32218197;NETCAGE	3	.	32218183	32218184	0,0,0	2	26,1	0,50
chr9	32312541	32312910	chr9:32312541-32312910;NETCAGE	2	.	32312725	32312726	0,0,0	2	1,1	0,368
chr9	32395934	32396350	chr9:32395934-32396350;FANTOM	0	.	32396088	32396089	0	2	82,189,	0,227,
chr9	32429787	32430147	chr9:32429787-32430147;FANTOM	0	.	32430004	32430005	0	2	76,1,	0,359,
chr9	32437038	32437275	chr9:32437038-32437275;FANTOM	0	.	32437090	32437091	0	2	1,132,	0,105,
chr9	32443270	32443461	chr9:32443270-32443461;FANTOM	0	.	32443366	32443367	0	2	3,1,	0,190,
chr9	32452709	32452738	chr9:32452709-32452738;NETCAGE	3	.	32452723	32452724	0,0,0	2	1,1	0,28
chr9	32453368	32453546	chr9:32453368-32453546;NETCAGE	4	.	32453498	32453499	0,0,0	2	84,1	0,177
chr9	32453982	32454272	chr9:32453982-32454272;FANTOM	0	.	32454140	32454141	0	2	29,1,	0,289,
chr9	32461734	32461764	chr9:32461734-32461764;FANTOM	1	.	32461746	32461747	0	2	1,5,	0,25,
chr9	32524178	32524624	chr9:32524178-32524624;FANTOM	2	.	32524591	32524592	0	2	385,4,	0,442,
chr9	32535412	32535514	chr9:32535412-32535514;FANTOM	0	.	32535461	32535462	0	2	1,4,	0,98,
chr9	32535541	32535857	chr9:32535541-32535857;FANTOM	0	.	32535750	32535751	0	2	105,1,	0,315,
chr9	32556634	32556872	chr9:32556634-32556872;FANTOM	0	.	32556766	32556767	0	2	30,2,	0,236,
chr9	32577479	32577651	chr9:32577479-32577651;FANTOM	0	.	32577564	32577565	0	2	1,1,	0,171,
chr9	32665284	32665443	chr9:32665284-32665443;NETCAGE	2	.	32665363	32665364	0,0,0	2	1,1	0,158
chr9	32672448	32672807	chr9:32672448-32672807;NETCAGE	3	.	32672616	32672617	0,0,0	2	1,23	0,336
chr9	32701589	32701944	chr9:32701589-32701944;FANTOM	0	.	32701679	32701680	0	2	39,212,	0,143,
chr9	33017262	33017602	chr9:33017262-33017602;FANTOM	0	.	33017523	33017524	0	2	196,13,	0,327,
chr9	33023891	33023961	chr9:33023891-33023961;FANTOM	0	.	33023925	33023926	0	2	1,1,	0,69,
chr9	33028063	33028460	chr9:33028063-33028460;FANTOM	1	.	33028076	33028077	0	2	4,373,	0,24,
chr9	33033161	33033386	chr9:33033161-33033386;FANTOM	0	.	33033273	33033274	0	2	1,1,	0,224,
chr9	33151008	33151398	chr9:33151008-33151398;FANTOM	0	.	33151340	33151341	0	2	276,1,	0,389,
chr9	33158582	33158891	chr9:33158582-33158891;FANTOM	0	.	33158871	33158872	0	2	271,1,	0,308,
chr9	33159013	33159478	chr9:33159013-33159478;FANTOM	5	.	33159221	33159222	0	2	175,223,	0,242,
chr9	33159697	33160189	chr9:33159697-33160189;FANTOM	2	.	33160011	33160012	0	2	289,152,	0,340,
chr9	33160944	33161390	chr9:33160944-33161390;FANTOM	5	.	33161235	33161236	0	2	266,129,	0,317,
chr9	33162668	33163130	chr9:33162668-33163130;FANTOM	3	.	33162953	33162954	0	2	225,116,	0,346,
chr9	33164497	33164994	chr9:33164497-33164994;FANTOM	11	.	33164771	33164772	0	2	209,156,	0,341,
chr9	33165457	33166051	chr9:33165457-33166051;FANTOM	34	.	33165899	33165900	0	2	409,118,	0,476,
chr9	33171235	33171390	chr9:33171235-33171390;FANTOM	0	.	33171285	33171286	0	2	1,55,	0,100,
chr9	33172218	33172440	chr9:33172218-33172440;FANTOM	1	.	33172319	33172320	0	2	5,23,	0,199,
chr9	33202575	33202797	chr9:33202575-33202797;FANTOM	0	.	33202659	33202660	0	2	1,53,	0,169,
chr9	33229414	33229715	chr9:33229414-33229715;FANTOM	0	.	33229546	33229547	0	2	73,108,	0,193,
chr9	33229811	33230012	chr9:33229811-33230012;FANTOM	0	.	33229909	33229910	0	2	3,7,	0,194,
chr9	33231410	33231538	chr9:33231410-33231538;FANTOM	0	.	33231468	33231469	0	2	1,11,	0,117,
chr9	33233885	33234477	chr9:33233885-33234477;FANTOM	0	.	33234127	33234128	0	2	168,274,	0,318,
chr9	33235477	33235819	chr9:33235477-33235819;NETCAGE	3	.	33235652	33235653	0,0,0	2	10,1	0,341
chr9	33241143	33241555	chr9:33241143-33241555;NETCAGE	2	.	33241456	33241457	0,0,0	2	287,72	0,340
chr9	33268680	33268843	chr9:33268680-33268843;FANTOM	0	.	33268731	33268732	0	2	2,62,	0,101,
chr9	33288433	33288589	chr9:33288433-33288589;NETCAGE	4	.	33288521	33288522	0,0,0	2	22,1	0,155
chr9	33329062	33329543	chr9:33329062-33329543;FANTOM	1	.	33329354	33329355	0	2	209,104,	0,377,
chr9	33350411	33350624	chr9:33350411-33350624;FANTOM	0	.	33350530	33350531	0	2	29,2,	0,211,
chr9	33374976	33375137	chr9:33374976-33375137;NETCAGE	4	.	33375056	33375057	0,0,0	2	1,1	0,160
chr9	33375284	33375639	chr9:33375284-33375639;FANTOM	0	.	33375461	33375462	0	2	1,1,	0,354,
chr9	33403404	33403634	chr9:33403404-33403634;NETCAGE	7	.	33403513	33403514	0,0,0	2	1,12	0,218
chr9	33404841	33405051	chr9:33404841-33405051;NETCAGE	4	.	33404919	33404920	0,0,0	2	1,54	0,156
chr9	33408257	33408386	chr9:33408257-33408386;NETCAGE	2	.	33408321	33408322	0,0,0	2	1,1	0,128
chr9	33436336	33436688	chr9:33436336-33436688;FANTOM	0	.	33436506	33436507	0	2	1,12,	0,340,
chr9	33439551	33440095	chr9:33439551-33440095;NETCAGE	9	.	33439792	33439793	0,0,0	2	162,222	0,322
chr9	33445339	33445789	chr9:33445339-33445789;FANTOM	0	.	33445588	33445589	0	2	52,2,	0,448,
chr9	33446270	33446740	chr9:33446270-33446740;FANTOM	14	.	33446526	33446527	0	2	212,169,	0,301,
chr9	33458514	33458840	chr9:33458514-33458840;FANTOM	0	.	33458723	33458724	0	2	94,1,	0,325,
chr9	33613912	33614120	chr9:33613912-33614120;FANTOM	0	.	33614003	33614004	0	2	3,28,	0,180,
chr9	33629887	33630165	chr9:33629887-33630165;FANTOM	0	.	33630025	33630026	0	2	1,1,	0,277,
chr9	33655943	33656079	chr9:33655943-33656079;FANTOM	0	.	33656010	33656011	0	2	1,1,	0,135,
chr9	33770440	33770694	chr9:33770440-33770694;FANTOM	0	.	33770557	33770558	0	2	1,19,	0,235,
chr9	33814905	33815171	chr9:33814905-33815171;FANTOM	3	.	33814977	33814978	0	2	45,166,	0,100,
chr9	33915338	33915716	chr9:33915338-33915716;NETCAGE	2	.	33915361	33915362	0,0,0	2	1,332	0,46
chr9	33931170	33931493	chr9:33931170-33931493;FANTOM	0	.	33931331	33931332	0	2	1,1,	0,322,
chr9	33942829	33943199	chr9:33942829-33943199;FANTOM	0	.	33943012	33943013	0	2	1,3,	0,367,
chr9	33953868	33954185	chr9:33953868-33954185;FANTOM	0	.	33954033	33954034	0	2	17,2,	0,315,
chr9	33987072	33987479	chr9:33987072-33987479;NETCAGE	15	.	33987355	33987356	0,0,0	2	162,1	0,406
chr9	34016159	34016420	chr9:34016159-34016420;FANTOM	0	.	34016378	34016379	0	2	205,27,	0,234,
chr9	34072545	34072714	chr9:34072545-34072714;NETCAGE	8	.	34072576	34072577	0,0,0	2	1,106	0,63
chr9	34073053	34073454	chr9:34073053-34073454;NETCAGE	6	.	34073362	34073363	0,0,0	2	220,1	0,400
chr9	34124231	34124372	chr9:34124231-34124372;FANTOM	0	.	34124319	34124320	0	2	37,1,	0,140,
chr9	34158490	34158839	chr9:34158490-34158839;FANTOM	0	.	34158616	34158617	0	2	1,97,	0,252,
chr9	34179799	34180083	chr9:34179799-34180083;FANTOM	13	.	34180008	34180009	0	2	163,28,	0,256,
chr9	34193349	34193568	chr9:34193349-34193568;FANTOM	0	.	34193459	34193460	0	2	3,1,	0,218,
chr9	34233080	34233513	chr9:34233080-34233513;FANTOM	0	.	34233115	34233116	0	2	17,379,	0,54,
chr9	34247452	34247799	chr9:34247452-34247799;NETCAGE	5	.	34247651	34247652	0,0,0	2	162,110	0,237
chr9	34332110	34332236	chr9:34332110-34332236;FANTOM	0	.	34332172	34332173	0	2	1,2,	0,124,
chr9	34336658	34336982	chr9:34336658-34336982;NETCAGE	2	.	34336773	34336774	0,0,0	2	1,94	0,230
chr9	34352304	34352500	chr9:34352304-34352500;FANTOM	0	.	34352352	34352353	0	2	1,100,	0,96,
chr9	34374224	34374492	chr9:34374224-34374492;NETCAGE	2	.	34374352	34374353	0,0,0	2	1,12	0,256
chr9	34375136	34375287	chr9:34375136-34375287;FANTOM	0	.	34375211	34375212	0	2	1,1,	0,150,
chr9	34394792	34394981	chr9:34394792-34394981;FANTOM	0	.	34394886	34394887	0	2	2,1,	0,188,
chr9	34452221	34452408	chr9:34452221-34452408;FANTOM	0	.	34452314	34452315	0	2	1,1,	0,186,
chr9	34454815	34455060	chr9:34454815-34455060;FANTOM	0	.	34454915	34454916	0	2	1,45,	0,200,
chr9	34575663	34576052	chr9:34575663-34576052;FANTOM	0	.	34575845	34575846	0	2	6,29,	0,360,
chr9	34577617	34577859	chr9:34577617-34577859;FANTOM	0	.	34577737	34577738	0	2	1,1,	0,241,
chr9	34588619	34588889	chr9:34588619-34588889;FANTOM	1	.	34588720	34588721	0	2	90,156,	0,114,
chr9	34630475	34630583	chr9:34630475-34630583;FANTOM	0	.	34630560	34630561	0	2	65,1,	0,107,
chr9	34630838	34631031	chr9:34630838-34631031;FANTOM	0	.	34630926	34630927	0	2	1,17,	0,176,
chr9	34681857	34682174	chr9:34681857-34682174;FANTOM	9	.	34682024	34682025	0	2	23,5,	0,312,
chr9	34706662	34707053	chr9:34706662-34707053;NETCAGE	7	.	34706738	34706739	0,0,0	2	1,238	0,153
chr9	34886249	34886595	chr9:34886249-34886595;FANTOM	0	.	34886398	34886399	0	2	3,50,	0,296,
chr9	34986458	34986973	chr9:34986458-34986973;FANTOM	12	.	34986608	34986609	0	2	99,313,	0,202,
chr9	34994561	34994784	chr9:34994561-34994784;FANTOM	0	.	34994672	34994673	0	2	1,1,	0,222,
chr9	35098416	35098778	chr9:35098416-35098778;NETCAGE	2	.	35098596	35098597	0,0,0	2	1,1	0,361
chr9	35114116	35114547	chr9:35114116-35114547;FANTOM	41	.	35114221	35114222	0	2	92,312,	0,119,
chr9	35116905	35117142	chr9:35116905-35117142;FANTOM	0	.	35117024	35117025	0	2	3,1,	0,236,
chr9	35153448	35153469	chr9:35153448-35153469;FANTOM	0	.	35153458	35153459	0	2	1,1,	0,20,
chr9	35175503	35175911	chr9:35175503-35175911;NETCAGE	2	.	35175702	35175703	0,0,0	2	42,50	0,358
chr9	35194942	35195133	chr9:35194942-35195133;NETCAGE	2	.	35195002	35195003	0,0,0	2	10,79	0,112
chr9	35232989	35233276	chr9:35232989-35233276;FANTOM	0	.	35233132	35233133	0	2	1,1,	0,286,
chr9	35362380	35362615	chr9:35362380-35362615;NETCAGE	2	.	35362497	35362498	0,0,0	2	1,1	0,234
chr9	35392496	35392853	chr9:35392496-35392853;NETCAGE	2	.	35392632	35392633	0,0,0	2	1,84	0,273
chr9	35490989	35491345	chr9:35490989-35491345;FANTOM	0	.	35491126	35491127	0	2	104,185,	0,171,
chr9	35491656	35492052	chr9:35491656-35492052;FANTOM	0	.	35492018	35492019	0	2	331,1,	0,395,
chr9	35492185	35492605	chr9:35492185-35492605;FANTOM	1	.	35492349	35492350	0	2	118,209,	0,211,
chr9	35516545	35516820	chr9:35516545-35516820;FANTOM	0	.	35516590	35516591	0	2	1,184,	0,91,
chr9	35518041	35518590	chr9:35518041-35518590;FANTOM	3	.	35518313	35518314	0	2	257,261,	0,288,
chr9	35519103	35519665	chr9:35519103-35519665;NETCAGE	142	.	35519219	35519220	0,0,0	2	57,385	0,177
chr9	35520478	35520852	chr9:35520478-35520852;FANTOM	0	.	35520493	35520494	0	2	1,343,	0,31,
chr9	35540793	35541187	chr9:35540793-35541187;NETCAGE	2	.	35540926	35540927	0,0,0	2	1,127	0,267
chr9	35603577	35603740	chr9:35603577-35603740;FANTOM	0	.	35603658	35603659	0	2	1,1,	0,162,
chr9	35603992	35604628	chr9:35603992-35604628;FANTOM	35	.	35604111	35604112	0	2	64,460,	0,176,
chr9	35657361	35657485	chr9:35657361-35657485;NETCAGE	4	.	35657422	35657423	0,0,0	2	1,1	0,123
chr9	35726275	35726587	chr9:35726275-35726587;FANTOM	0	.	35726325	35726326	0	2	1,211,	0,101,
chr9	35769980	35770349	chr9:35769980-35770349;FANTOM	0	.	35770168	35770169	0	2	9,1,	0,368,
chr9	35798752	35798996	chr9:35798752-35798996;FANTOM	0	.	35798851	35798852	0	2	1,45,	0,199,
chr9	35848215	35848339	chr9:35848215-35848339;NETCAGE	3	.	35848272	35848273	0,0,0	2	1,9	0,115
chr9	35907858	35908401	chr9:35907858-35908401;FANTOM	1	.	35908281	35908282	0	2	409,105,	0,438,
chr9	35914292	35914707	chr9:35914292-35914707;FANTOM	1	.	35914656	35914657	0	2	354,39,	0,376,
chr9	35924004	35924206	chr9:35924004-35924206;FANTOM	0	.	35924104	35924105	0	2	1,1,	0,201,
chr9	35924357	35924707	chr9:35924357-35924707;FANTOM	0	.	35924421	35924422	0	2	9,229,	0,121,
chr9	35971862	35972364	chr9:35971862-35972364;FANTOM	0	.	35972236	35972237	0	2	322,74,	0,428,
chr9	36029822	36030109	chr9:36029822-36030109;FANTOM	0	.	36029965	36029966	0	2	1,1,	0,286,
chr9	36037997	36038326	chr9:36037997-36038326;FANTOM	0	.	36038186	36038187	0	2	52,1,	0,328,
chr9	36039800	36039974	chr9:36039800-36039974;FANTOM	0	.	36039886	36039887	0	2	1,1,	0,173,
chr9	36040345	36040403	chr9:36040345-36040403;FANTOM	0	.	36040370	36040371	0	2	1,7,	0,51,
chr9	36128009	36128400	chr9:36128009-36128400;FANTOM	0	.	36128036	36128037	0	2	2,338,	0,53,
chr9	36132257	36132411	chr9:36132257-36132411;FANTOM	0	.	36132323	36132324	0	2	2,23,	0,131,
chr9	36140543	36140881	chr9:36140543-36140881;FANTOM	3	.	36140680	36140681	0	2	66,128,	0,210,
chr9	36153117	36153150	chr9:36153117-36153150;FANTOM	0	.	36153133	36153134	0	2	1,1,	0,32,
chr9	36154326	36154976	chr9:36154326-36154976;FANTOM	2	.	36154381	36154382	0	2	33,571,	0,79,
chr9	36164977	36165259	chr9:36164977-36165259;FANTOM	0	.	36165106	36165107	0	2	1,23,	0,259,
chr9	36166552	36166755	chr9:36166552-36166755;FANTOM	4	.	36166689	36166690	0	2	115,42,	0,161,
chr9	36193945	36194367	chr9:36193945-36194367;NETCAGE	2	.	36194142	36194143	0,0,0	2	42,68	0,354
chr9	36213348	36213502	chr9:36213348-36213502;FANTOM	0	.	36213444	36213445	0	2	40,1,	0,153,
chr9	36224678	36224891	chr9:36224678-36224891;NETCAGE	2	.	36224784	36224785	0,0,0	2	1,1	0,212
chr9	36228514	36228553	chr9:36228514-36228553;NETCAGE	2	.	36228540	36228541	0,0,0	2	15,1	0,38
chr9	36231547	36231666	chr9:36231547-36231666;FANTOM	0	.	36231606	36231607	0	2	1,1,	0,118,
chr9	36232002	36232125	chr9:36232002-36232125;FANTOM	1	.	36232062	36232063	0	2	1,2,	0,121,
chr9	36232965	36233105	chr9:36232965-36233105;FANTOM	2	.	36233039	36233040	0	2	11,1,	0,139,
chr9	36237751	36238051	chr9:36237751-36238051;NETCAGE	5	.	36237903	36237904	0,0,0	2	6,1	0,299
chr9	36239500	36239747	chr9:36239500-36239747;NETCAGE	2	.	36239650	36239651	0,0,0	2	56,1	0,246
chr9	36243722	36244057	chr9:36243722-36244057;NETCAGE	2	.	36243724	36243725	0,0,0	2	1,331	0,4
chr9	36254262	36254283	chr9:36254262-36254283;NETCAGE	2	.	36254272	36254273	0,0,0	2	1,1	0,20
chr9	36255251	36255347	chr9:36255251-36255347;NETCAGE	2	.	36255298	36255299	0,0,0	2	1,1	0,95
chr9	36294075	36294254	chr9:36294075-36294254;FANTOM	0	.	36294161	36294162	0	2	1,6,	0,173,
chr9	36296639	36296993	chr9:36296639-36296993;NETCAGE	4	.	36296888	36296889	0,0,0	2	215,70	0,284
chr9	36317931	36318152	chr9:36317931-36318152;NETCAGE	2	.	36317986	36317987	0,0,0	2	1,110	0,111
chr9	36319879	36320286	chr9:36319879-36320286;NETCAGE	5	.	36320073	36320074	0,0,0	2	56,73	0,334
chr9	36458084	36458373	chr9:36458084-36458373;NETCAGE	2	.	36458238	36458239	0,0,0	2	25,4	0,285
chr9	36471008	36471193	chr9:36471008-36471193;FANTOM	1	.	36471155	36471156	0	2	125,15,	0,170,
chr9	36573654	36573994	chr9:36573654-36573994;NETCAGE	2	.	36573747	36573748	0,0,0	2	1,154	0,186
chr9	36603125	36603354	chr9:36603125-36603354;NETCAGE	2	.	36603198	36603199	0,0,0	2	59,141	0,88
chr9	36621370	36621719	chr9:36621370-36621719;FANTOM	0	.	36621544	36621545	0	2	1,1,	0,348,
chr9	36715190	36715486	chr9:36715190-36715486;FANTOM	0	.	36715337	36715338	0	2	1,1,	0,295,
chr9	36731654	36731802	chr9:36731654-36731802;FANTOM	2	.	36731716	36731717	0	2	3,26,	0,122,
chr9	36764220	36764685	chr9:36764220-36764685;FANTOM	0	.	36764537	36764538	0	2	279,109,	0,356,
chr9	36764861	36764955	chr9:36764861-36764955;FANTOM	0	.	36764920	36764921	0	2	49,24,	0,70,
chr9	36765862	36766252	chr9:36765862-36766252;FANTOM	8	.	36766146	36766147	0	2	208,29,	0,361,
chr9	36795051	36795090	chr9:36795051-36795090;FANTOM	0	.	36795070	36795071	0	2	1,1,	0,38,
chr9	36840898	36841246	chr9:36840898-36841246;FANTOM	0	.	36841073	36841074	0	2	4,1,	0,347,
chr9	36869466	36869710	chr9:36869466-36869710;FANTOM	0	.	36869656	36869657	0	2	139,1,	0,243,
chr9	36879169	36879529	chr9:36879169-36879529;NETCAGE	25	.	36879341	36879342	0,0,0	2	34,48	0,312
chr9	36909866	36910144	chr9:36909866-36910144;FANTOM	0	.	36910004	36910005	0	2	1,1,	0,277,
chr9	36924974	36925090	chr9:36924974-36925090;FANTOM	0	.	36925029	36925030	0	2	1,5,	0,111,
chr9	36951908	36952256	chr9:36951908-36952256;FANTOM	0	.	36952224	36952225	0	2	287,1,	0,347,
chr9	36992598	36993117	chr9:36992598-36993117;NETCAGE	4	.	36992784	36992785	0,0,0	2	175,320	0,199
chr9	36994805	36995313	chr9:36994805-36995313;NETCAGE	28	.	36995101	36995102	0,0,0	2	230,144	0,364
chr9	36995660	36996106	chr9:36995660-36996106;NETCAGE	34	.	36996018	36996019	0,0,0	2	357,85	0,361
chr9	37004568	37004781	chr9:37004568-37004781;FANTOM	0	.	37004671	37004672	0	2	40,46,	0,167,
chr9	37009861	37010203	chr9:37009861-37010203;FANTOM	0	.	37010031	37010032	0	2	1,1,	0,341,
chr9	37023273	37023527	chr9:37023273-37023527;NETCAGE	3	.	37023399	37023400	0,0,0	2	1,1	0,253
chr9	37023933	37024326	chr9:37023933-37024326;NETCAGE	2	.	37023961	37023962	0,0,0	2	1,337	0,56
chr9	37027622	37027943	chr9:37027622-37027943;NETCAGE	678	.	37027881	37027882	0,0,0	2	201,3	0,318
chr9	37029260	37029575	chr9:37029260-37029575;NETCAGE	12	.	37029387	37029388	0,0,0	2	82,142	0,173
chr9	37030516	37030798	chr9:37030516-37030798;FANTOM	0	.	37030763	37030764	0	2	215,1,	0,281,
chr9	37032033	37032396	chr9:37032033-37032396;FANTOM	1	.	37032119	37032120	0	2	59,248,	0,115,
chr9	37035251	37035762	chr9:37035251-37035762;FANTOM	1	.	37035525	37035526	0	2	216,178,	0,333,
chr9	37035783	37036025	chr9:37035783-37036025;FANTOM	0	.	37035953	37035954	0	2	100,1,	0,241,
chr9	37036641	37037011	chr9:37036641-37037011;FANTOM	29	.	37036828	37036829	0	2	12,6,	0,364,
chr9	37037734	37038057	chr9:37037734-37038057;FANTOM	0	.	37038045	37038046	0	2	302,1,	0,322,
chr9	37189440	37189902	chr9:37189440-37189902;NETCAGE	14	.	37189582	37189583	0,0,0	2	72,248	0,214
chr9	37197241	37197478	chr9:37197241-37197478;FANTOM	14	.	37197430	37197431	0	2	184,42,	0,195,
chr9	37197498	37198123	chr9:37197498-37198123;FANTOM	26	.	37197884	37197885	0	2	376,228,	0,397,
chr9	37198449	37198887	chr9:37198449-37198887;FANTOM	3	.	37198603	37198604	0	2	84,213,	0,225,
chr9	37212068	37212445	chr9:37212068-37212445;NETCAGE	2	.	37212151	37212152	0,0,0	2	1,211	0,166
chr9	37270797	37270994	chr9:37270797-37270994;FANTOM	0	.	37270912	37270913	0	2	36,1,	0,196,
chr9	37293849	37294067	chr9:37293849-37294067;NETCAGE	5	.	37293956	37293957	0,0,0	2	3,5	0,213
chr9	37295997	37296383	chr9:37295997-37296383;FANTOM	0	.	37296037	37296038	0	2	1,306,	0,80,
chr9	37301679	37301776	chr9:37301679-37301776;FANTOM	0	.	37301704	37301705	0	2	13,59,	0,38,
chr9	37324373	37324708	chr9:37324373-37324708;FANTOM	0	.	37324404	37324405	0	2	1,272,	0,63,
chr9	37369722	37370108	chr9:37369722-37370108;FANTOM	2	.	37369956	37369957	0	2	196,112,	0,274,
chr9	37371196	37371387	chr9:37371196-37371387;FANTOM	1	.	37371280	37371281	0	2	37,59,	0,132,
chr9	37378163	37378599	chr9:37378163-37378599;FANTOM	0	.	37378304	37378305	0	2	34,187,	0,249,
chr9	37403025	37403392	chr9:37403025-37403392;FANTOM	0	.	37403264	37403265	0	2	114,2,	0,365,
chr9	37408940	37409704	chr9:37408940-37409704;FANTOM	2	.	37409209	37409210	0	2	262,487,	0,277,
chr9	37412432	37412586	chr9:37412432-37412586;NETCAGE	3	.	37412517	37412518	0,0,0	2	19,1	0,153
chr9	37414594	37414822	chr9:37414594-37414822;FANTOM	0	.	37414715	37414716	0	2	36,20,	0,208,
chr9	37415333	37415517	chr9:37415333-37415517;NETCAGE	12	.	37415422	37415423	0,0,0	2	78,82	0,102
chr9	37444265	37444615	chr9:37444265-37444615;NETCAGE	2	.	37444439	37444440	0,0,0	2	1,1	0,349
chr9	37771609	37771892	chr9:37771609-37771892;FANTOM	0	.	37771761	37771762	0	2	24,1,	0,282,
chr9	37773119	37773290	chr9:37773119-37773290;FANTOM	5	.	37773252	37773253	0	2	97,1,	0,170,
chr9	37773585	37773846	chr9:37773585-37773846;NETCAGE	2	.	37773715	37773716	0,0,0	2	1,1	0,260
chr9	37776694	37777121	chr9:37776694-37777121;NETCAGE	6	.	37777079	37777080	0,0,0	2	383,38	0,389
chr9	37818070	37818452	chr9:37818070-37818452;NETCAGE	3	.	37818127	37818128	0,0,0	2	1,268	0,114
chr9	37826862	37827269	chr9:37826862-37827269;NETCAGE	4	.	37826974	37826975	0,0,0	2	1,183	0,224
chr9	37835930	37836292	chr9:37835930-37836292;FANTOM	6	.	37836153	37836154	0	2	88,2,	0,360,
chr9	37837534	37837914	chr9:37837534-37837914;NETCAGE	2	.	37837706	37837707	0,0,0	2	1,35	0,345
chr9	37859471	37859543	chr9:37859471-37859543;FANTOM	0	.	37859506	37859507	0	2	1,1,	0,71,
chr9	37877155	37877321	chr9:37877155-37877321;NETCAGE	2	.	37877237	37877238	0,0,0	2	1,1	0,165
chr9	37902777	37903120	chr9:37902777-37903120;FANTOM	0	.	37902948	37902949	0	2	135,135,	0,208,
chr9	37908726	37909073	chr9:37908726-37909073;FANTOM	3	.	37908863	37908864	0	2	67,138,	0,209,
chr9	37914600	37914735	chr9:37914600-37914735;FANTOM	0	.	37914729	37914730	0	2	126,2,	0,133,
chr9	37924173	37924321	chr9:37924173-37924321;FANTOM	0	.	37924246	37924247	0	2	1,1,	0,147,
chr9	37925048	37925073	chr9:37925048-37925073;FANTOM	0	.	37925060	37925061	0	2	1,1,	0,24,
chr9	37930298	37930375	chr9:37930298-37930375;FANTOM	0	.	37930336	37930337	0	2	1,1,	0,76,
chr9	37938183	37938323	chr9:37938183-37938323;FANTOM	0	.	37938276	37938277	0	2	48,1,	0,139,
chr9	37945283	37945292	chr9:37945283-37945292;FANTOM	0	.	37945287	37945288	0	2	1,1,	0,8,
chr9	37954084	37954355	chr9:37954084-37954355;FANTOM	0	.	37954257	37954258	0	2	127,50,	0,221,
chr9	37963992	37964293	chr9:37963992-37964293;FANTOM	0	.	37964119	37964120	0	2	1,47,	0,254,
chr9	37994928	37995411	chr9:37994928-37995411;NETCAGE	11	.	37995184	37995185	0,0,0	2	249,218	0,265
chr9	38008217	38008489	chr9:38008217-38008489;FANTOM	1	.	38008386	38008387	0	2	76,9,	0,263,
chr9	38016375	38016730	chr9:38016375-38016730;FANTOM	0	.	38016640	38016641	0	2	205,28,	0,327,
chr9	38017265	38017614	chr9:38017265-38017614;FANTOM	0	.	38017439	38017440	0	2	1,1,	0,348,
chr9	38035956	38036107	chr9:38035956-38036107;FANTOM	0	.	38036019	38036020	0	2	1,25,	0,126,
chr9	38066326	38066876	chr9:38066326-38066876;NETCAGE	19	.	38066657	38066658	0,0,0	2	297,184	0,366
chr9	38066980	38067628	chr9:38066980-38067628;FANTOM	2	.	38067260	38067261	0	2	273,359,	0,289,
chr9	38074399	38074817	chr9:38074399-38074817;FANTOM	0	.	38074730	38074731	0	2	246,1,	0,417,
chr9	38107573	38107665	chr9:38107573-38107665;FANTOM	0	.	38107618	38107619	0	2	1,1,	0,91,
chr9	38107985	38108276	chr9:38107985-38108276;NETCAGE	4	.	38108178	38108179	0,0,0	2	97,1	0,290
chr9	38144521	38144744	chr9:38144521-38144744;FANTOM	1	.	38144578	38144579	0	2	24,131,	0,92,
chr9	38227010	38227554	chr9:38227010-38227554;NETCAGE	13	.	38227337	38227338	0,0,0	2	263,151	0,393
chr9	38319063	38319409	chr9:38319063-38319409;NETCAGE	27	.	38319266	38319267	0,0,0	2	141,79	0,267
chr9	38381019	38381374	chr9:38381019-38381374;NETCAGE	3	.	38381253	38381254	0,0,0	2	115,1	0,354
chr9	38385653	38385753	chr9:38385653-38385753;FANTOM	0	.	38385719	38385720	0	2	38,4,	0,96,
chr9	38385905	38386302	chr9:38385905-38386302;FANTOM	0	.	38386103	38386104	0	2	1,1,	0,396,
chr9	38386799	38386908	chr9:38386799-38386908;FANTOM	0	.	38386852	38386853	0	2	5,6,	0,103,
chr9	38388338	38388577	chr9:38388338-38388577;FANTOM	0	.	38388437	38388438	0	2	13,53,	0,186,
chr9	38437570	38437747	chr9:38437570-38437747;FANTOM	0	.	38437610	38437611	0	2	29,125,	0,52,
chr9	38473000	38473309	chr9:38473000-38473309;NETCAGE	2	.	38473154	38473155	0,0,0	2	1,1	0,308
chr9	38474497	38474738	chr9:38474497-38474738;NETCAGE	2	.	38474621	38474622	0,0,0	2	56,48	0,193
chr9	38478725	38478769	chr9:38478725-38478769;FANTOM	0	.	38478746	38478747	0	2	1,1,	0,43,
chr9	38682685	38683007	chr9:38682685-38683007;FANTOM	0	.	38682922	38682923	0	2	155,1,	0,321,
chr9	38689769	38689953	chr9:38689769-38689953;FANTOM	0	.	38689854	38689855	0	2	1,13,	0,171,
chr9	42250846	42251103	chr9:42250846-42251103;NETCAGE	56	.	42250970	42250971	0,0,0	2	2,10	0,247
chr9	42251462	42252022	chr9:42251462-42252022;NETCAGE	159	.	42251682	42251683	0,0,0	2	186,305	0,255
chr9	44878013	44878153	chr9:44878013-44878153;FANTOM	0	.	44878082	44878083	0	2	1,1,	0,139,
chr9	45437299	45437749	chr9:45437299-45437749;NETCAGE	40	.	45437463	45437464	0,0,0	2	97,218	0,232
chr9	66455332	66455763	chr9:66455332-66455763;FANTOM	35	.	66455667	66455668	0	2	271,31,	0,400,
chr9	66460293	66460534	chr9:66460293-66460534;NETCAGE	7	.	66460422	66460423	0,0,0	2	20,1	0,240
chr9	66471270	66471410	chr9:66471270-66471410;FANTOM	0	.	66471339	66471340	0	2	1,1,	0,139,
chr9	66472595	66472818	chr9:66472595-66472818;NETCAGE	2	.	66472706	66472707	0,0,0	2	1,1	0,222
chr9	66825190	66825317	chr9:66825190-66825317;FANTOM	0	.	66825255	66825256	0	2	13,9,	0,118,
chr9	66834035	66834391	chr9:66834035-66834391;NETCAGE	6	.	66834358	66834359	0,0,0	2	293,1	0,355
chr9	66835234	66835620	chr9:66835234-66835620;FANTOM	0	.	66835426	66835427	0	2	1,1,	0,385,
chr9	66843628	66843847	chr9:66843628-66843847;FANTOM	0	.	66843729	66843730	0	2	1,17,	0,202,
chr9	67333923	67334240	chr9:67333923-67334240;NETCAGE	4	.	67334180	67334181	0,0,0	2	224,26	0,291
chr9	67339305	67339416	chr9:67339305-67339416;NETCAGE	4	.	67339346	67339347	0,0,0	2	4,31	0,80
chr9	67339636	67340386	chr9:67339636-67340386;NETCAGE	2573	.	67340101	67340102	0,0,0	2	448,267	0,483
chr9	67790784	67791177	chr9:67790784-67791177;NETCAGE	6	.	67791000	67791001	0,0,0	2	42,1	0,392
chr9	67900062	67900417	chr9:67900062-67900417;NETCAGE	47	.	67900124	67900125	0,0,0	2	3,233	0,122
chr9	68299584	68299663	chr9:68299584-68299663;FANTOM	0	.	68299623	68299624	0	2	1,1,	0,78,
chr9	68304389	68304751	chr9:68304389-68304751;NETCAGE	6	.	68304396	68304397	0,0,0	2	1,347	0,15
chr9	68305187	68305247	chr9:68305187-68305247;NETCAGE	12	.	68305218	68305219	0,0,0	2	5,1	0,59
chr9	68377347	68377469	chr9:68377347-68377469;FANTOM	5	.	68377406	68377407	0	2	32,34,	0,88,
chr9	68410626	68410725	chr9:68410626-68410725;FANTOM	0	.	68410675	68410676	0	2	1,1,	0,98,
chr9	68417391	68418146	chr9:68417391-68418146;FANTOM	2	.	68417578	68417579	0	2	175,555,	0,200,
chr9	68419808	68420298	chr9:68419808-68420298;FANTOM	1	.	68419989	68419990	0	2	103,230,	0,260,
chr9	68423908	68424365	chr9:68423908-68424365;FANTOM	2	.	68424206	68424207	0	2	212,71,	0,386,
chr9	68425964	68427202	chr9:68425964-68427202;NETCAGE	44	.	68426586	68426587	0,0,0	2	619,612	0,626
chr9	68429583	68429926	chr9:68429583-68429926;FANTOM	0	.	68429754	68429755	0	2	1,1,	0,342,
chr9	68433806	68433981	chr9:68433806-68433981;FANTOM	0	.	68433893	68433894	0	2	1,1,	0,174,
chr9	68434150	68434448	chr9:68434150-68434448;NETCAGE	4	.	68434260	68434261	0,0,0	2	1,77	0,221
chr9	68436364	68436652	chr9:68436364-68436652;FANTOM	0	.	68436507	68436508	0	2	1,1,	0,287,
chr9	68455261	68455556	chr9:68455261-68455556;FANTOM	15	.	68455420	68455421	0	2	149,124,	0,171,
chr9	68494249	68494619	chr9:68494249-68494619;NETCAGE	2	.	68494446	68494447	0,0,0	2	27,1	0,369
chr9	68508058	68508603	chr9:68508058-68508603;NETCAGE	77	.	68508267	68508268	0,0,0	2	160,285	0,260
chr9	68768212	68768529	chr9:68768212-68768529;NETCAGE	4	.	68768370	68768371	0,0,0	2	1,1	0,316
chr9	69877842	69877946	chr9:69877842-69877946;NETCAGE	9	.	69877891	69877892	0,0,0	2	2,7	0,97
chr9	70489435	70489495	chr9:70489435-70489495;NETCAGE	132	.	70489450	70489451	0,0,0	2	1,30	0,30
chr9	71115546	71116117	chr9:71115546-71116117;NETCAGE	28	.	71115745	71115746	0,0,0	2	146,317	0,254
chr9	71162494	71162673	chr9:71162494-71162673;FANTOM	0	.	71162582	71162583	0	2	57,58,	0,121,
chr9	71166192	71166346	chr9:71166192-71166346;FANTOM	0	.	71166317	71166318	0	2	99,1,	0,153,
chr9	71170681	71171020	chr9:71170681-71171020;FANTOM	8	.	71170859	71170860	0	2	127,108,	0,231,
chr9	71175047	71175635	chr9:71175047-71175635;FANTOM	3	.	71175328	71175329	0	2	242,267,	0,321,
chr9	71197982	71197986	chr9:71197982-71197986;FANTOM	0	.	71197983	71197984	0	2	1,1,	0,3,
chr9	71259918	71260255	chr9:71259918-71260255;FANTOM	0	.	71260086	71260087	0	2	1,1,	0,336,
chr9	71321592	71321773	chr9:71321592-71321773;FANTOM	0	.	71321682	71321683	0	2	2,1,	0,180,
chr9	71336446	71336479	chr9:71336446-71336479;FANTOM	0	.	71336450	71336451	0	2	1,25,	0,8,
chr9	71379186	71379389	chr9:71379186-71379389;NETCAGE	2	.	71379305	71379306	0,0,0	2	38,1	0,202
chr9	71393578	71393897	chr9:71393578-71393897;FANTOM	0	.	71393630	71393631	0	2	7,221,	0,98,
chr9	71413577	71413589	chr9:71413577-71413589;FANTOM	0	.	71413581	71413582	0	2	1,4,	0,8,
chr9	71449303	71449452	chr9:71449303-71449452;FANTOM	1	.	71449359	71449360	0	2	5,40,	0,109,
chr9	71456308	71456453	chr9:71456308-71456453;FANTOM	0	.	71456393	71456394	0	2	27,1,	0,144,
chr9	71476577	71476832	chr9:71476577-71476832;FANTOM	0	.	71476703	71476704	0	2	1,2,	0,253,
chr9	71487093	71487366	chr9:71487093-71487366;FANTOM	0	.	71487279	71487280	0	2	108,8,	0,265,
chr9	71544106	71544252	chr9:71544106-71544252;NETCAGE	4	.	71544178	71544179	0,0,0	2	1,1	0,145
chr9	71567236	71567601	chr9:71567236-71567601;FANTOM	0	.	71567285	71567286	0	2	1,266,	0,99,
chr9	71634884	71635015	chr9:71634884-71635015;FANTOM	0	.	71634949	71634950	0	2	1,1,	0,130,
chr9	71728196	71728449	chr9:71728196-71728449;FANTOM	0	.	71728284	71728285	0	2	37,113,	0,140,
chr9	71734977	71735184	chr9:71734977-71735184;FANTOM	0	.	71735060	71735061	0	2	1,40,	0,167,
chr9	71744978	71745194	chr9:71744978-71745194;NETCAGE	6	.	71745097	71745098	0,0,0	2	25,1	0,215
chr9	71767498	71767914	chr9:71767498-71767914;NETCAGE	2	.	71767570	71767571	0,0,0	2	23,293	0,123
chr9	71784003	71784073	chr9:71784003-71784073;FANTOM	0	.	71784063	71784064	0	2	52,1,	0,69,
chr9	71789916	71790363	chr9:71789916-71790363;FANTOM	17	.	71790200	71790201	0	2	253,131,	0,316,
chr9	71790550	71790929	chr9:71790550-71790929;FANTOM	0	.	71790585	71790586	0	2	1,309,	0,70,
chr9	71791709	71792066	chr9:71791709-71792066;FANTOM	1	.	71791752	71791753	0	2	12,281,	0,76,
chr9	71793410	71793781	chr9:71793410-71793781;FANTOM	0	.	71793423	71793424	0	2	5,349,	0,22,
chr9	71795556	71796114	chr9:71795556-71796114;FANTOM	2	.	71795818	71795819	0	2	201,234,	0,324,
chr9	71825244	71825637	chr9:71825244-71825637;FANTOM	0	.	71825440	71825441	0	2	1,1,	0,392,
chr9	71846971	71847094	chr9:71846971-71847094;FANTOM	0	.	71847050	71847051	0	2	38,1,	0,122,
chr9	71903219	71903525	chr9:71903219-71903525;NETCAGE	2	.	71903387	71903388	0,0,0	2	32,1	0,305
chr9	71922503	71922965	chr9:71922503-71922965;FANTOM	0	.	71922746	71922747	0	2	212,186,	0,276,
chr9	71940644	71941244	chr9:71940644-71941244;NETCAGE	11	.	71940992	71940993	0,0,0	2	321,223	0,377
chr9	71941434	71941762	chr9:71941434-71941762;FANTOM	0	.	71941457	71941458	0	2	1,281,	0,47,
chr9	71955767	71955808	chr9:71955767-71955808;FANTOM	0	.	71955787	71955788	0	2	1,1,	0,40,
chr9	71972716	71972762	chr9:71972716-71972762;FANTOM	0	.	71972738	71972739	0	2	1,1,	0,45,
chr9	71991675	71991950	chr9:71991675-71991950;FANTOM	0	.	71991810	71991811	0	2	1,5,	0,270,
chr9	72010658	72010841	chr9:72010658-72010841;FANTOM	0	.	72010749	72010750	0	2	1,1,	0,182,
chr9	72027379	72027424	chr9:72027379-72027424;FANTOM	0	.	72027412	72027413	0	2	23,1,	0,44,
chr9	72101775	72101805	chr9:72101775-72101805;FANTOM	0	.	72101789	72101790	0	2	1,1,	0,29,
chr9	72344996	72345326	chr9:72344996-72345326;FANTOM	0	.	72345160	72345161	0	2	1,2,	0,328,
chr9	72360056	72360394	chr9:72360056-72360394;FANTOM	0	.	72360280	72360281	0	2	112,1,	0,337,
chr9	72390890	72391274	chr9:72390890-72391274;FANTOM	0	.	72391081	72391082	0	2	1,1,	0,383,
chr9	72426967	72427276	chr9:72426967-72427276;FANTOM	0	.	72427165	72427166	0	2	99,11,	0,298,
chr9	72552552	72552866	chr9:72552552-72552866;FANTOM	0	.	72552708	72552709	0	2	1,1,	0,313,
chr9	72561735	72561997	chr9:72561735-72561997;FANTOM	0	.	72561907	72561908	0	2	108,25,	0,237,
chr9	72590678	72590842	chr9:72590678-72590842;FANTOM	0	.	72590759	72590760	0	2	1,1,	0,163,
chr9	72591131	72591428	chr9:72591131-72591428;FANTOM	1	.	72591304	72591305	0	2	52,1,	0,296,
chr9	72612607	72612791	chr9:72612607-72612791;FANTOM	0	.	72612698	72612699	0	2	1,1,	0,183,
chr9	72653472	72653608	chr9:72653472-72653608;FANTOM	0	.	72653541	72653542	0	2	5,1,	0,135,
chr9	72669308	72669598	chr9:72669308-72669598;FANTOM	0	.	72669509	72669510	0	2	115,2,	0,288,
chr9	72695513	72695798	chr9:72695513-72695798;FANTOM	0	.	72695598	72695599	0	2	1,115,	0,170,
chr9	72710725	72710959	chr9:72710725-72710959;FANTOM	0	.	72710841	72710842	0	2	1,1,	0,233,
chr9	72717148	72717358	chr9:72717148-72717358;FANTOM	0	.	72717252	72717253	0	2	1,1,	0,209,
chr9	72721676	72721958	chr9:72721676-72721958;FANTOM	0	.	72721699	72721700	0	2	1,236,	0,46,
chr9	72725457	72725742	chr9:72725457-72725742;FANTOM	0	.	72725655	72725656	0	2	161,48,	0,237,
chr9	72731610	72732001	chr9:72731610-72732001;FANTOM	0	.	72731806	72731807	0	2	3,1,	0,390,
chr9	72776297	72776502	chr9:72776297-72776502;FANTOM	0	.	72776399	72776400	0	2	1,1,	0,204,
chr9	72779994	72780167	chr9:72779994-72780167;FANTOM	0	.	72780103	72780104	0	2	47,1,	0,172,
chr9	72781786	72782158	chr9:72781786-72782158;FANTOM	0	.	72781852	72781853	0	2	1,239,	0,133,
chr9	72801648	72801771	chr9:72801648-72801771;FANTOM	0	.	72801709	72801710	0	2	1,1,	0,122,
chr9	72805213	72805492	chr9:72805213-72805492;FANTOM	1	.	72805446	72805447	0	2	190,1,	0,278,
chr9	72820475	72820850	chr9:72820475-72820850;NETCAGE	6	.	72820767	72820768	0,0,0	2	241,31	0,344
chr9	72837972	72838313	chr9:72837972-72838313;FANTOM	0	.	72838180	72838181	0	2	77,1,	0,340,
chr9	72871058	72871439	chr9:72871058-72871439;FANTOM	0	.	72871222	72871223	0	2	1,53,	0,328,
chr9	72923580	72923722	chr9:72923580-72923722;FANTOM	0	.	72923650	72923651	0	2	1,1,	0,141,
chr9	73007611	73008045	chr9:73007611-73008045;FANTOM	0	.	73007708	73007709	0	2	45,283,	0,151,
chr9	73021440	73021667	chr9:73021440-73021667;FANTOM	2	.	73021581	73021582	0	2	85,28,	0,199,
chr9	73021810	73022419	chr9:73021810-73022419;FANTOM	0	.	73022126	73022127	0	2	279,255,	0,354,
chr9	73025378	73025559	chr9:73025378-73025559;FANTOM	0	.	73025524	73025525	0	2	114,1,	0,180,
chr9	73025885	73026723	chr9:73025885-73026723;FANTOM	9	.	73026292	73026293	0	2	389,412,	0,426,
chr9	73033763	73035382	chr9:73033763-73035382;FANTOM	207	.	73035075	73035076	0	2	1273,266,	0,1353,
chr9	73035561	73035945	chr9:73035561-73035945;FANTOM	58	.	73035862	73035863	0	2	266,46,	0,338,
chr9	73036465	73036957	chr9:73036465-73036957;FANTOM	1	.	73036834	73036835	0	2	366,119,	0,373,
chr9	73066247	73066574	chr9:73066247-73066574;FANTOM	0	.	73066410	73066411	0	2	1,1,	0,326,
chr9	73068741	73068752	chr9:73068741-73068752;FANTOM	0	.	73068747	73068748	0	2	4,1,	0,10,
chr9	73085472	73085592	chr9:73085472-73085592;FANTOM	0	.	73085531	73085532	0	2	1,1,	0,119,
chr9	73100288	73100509	chr9:73100288-73100509;FANTOM	2	.	73100428	73100429	0	2	115,55,	0,166,
chr9	73145053	73145085	chr9:73145053-73145085;FANTOM	0	.	73145069	73145070	0	2	2,1,	0,31,
chr9	73145722	73145876	chr9:73145722-73145876;FANTOM	0	.	73145798	73145799	0	2	1,1,	0,153,
chr9	73155558	73155931	chr9:73155558-73155931;FANTOM	0	.	73155728	73155729	0	2	1,32,	0,341,
chr9	73164876	73165049	chr9:73164876-73165049;FANTOM	0	.	73164962	73164963	0	2	1,1,	0,172,
chr9	73168765	73169157	chr9:73168765-73169157;FANTOM	7	.	73169114	73169115	0	2	341,34,	0,358,
chr9	73178223	73178568	chr9:73178223-73178568;FANTOM	10	.	73178448	73178449	0	2	160,54,	0,291,
chr9	73178748	73179070	chr9:73178748-73179070;FANTOM	8	.	73178789	73178790	0	2	10,249,	0,73,
chr9	73181724	73181999	chr9:73181724-73181999;FANTOM	0	.	73181923	73181924	0	2	126,1,	0,274,
chr9	73184013	73184209	chr9:73184013-73184209;FANTOM	0	.	73184104	73184105	0	2	5,17,	0,179,
chr9	73184848	73185244	chr9:73184848-73185244;FANTOM	0	.	73185055	73185056	0	2	21,1,	0,395,
chr9	73196795	73197009	chr9:73196795-73197009;FANTOM	0	.	73196902	73196903	0	2	2,1,	0,213,
chr9	73198481	73198826	chr9:73198481-73198826;FANTOM	0	.	73198653	73198654	0	2	1,1,	0,344,
chr9	73202028	73202554	chr9:73202028-73202554;FANTOM	0	.	73202276	73202277	0	2	227,255,	0,271,
chr9	73203378	73203385	chr9:73203378-73203385;FANTOM	0	.	73203381	73203382	0	2	1,1,	0,6,
chr9	73214371	73214470	chr9:73214371-73214470;FANTOM	0	.	73214420	73214421	0	2	1,1,	0,98,
chr9	73215942	73217043	chr9:73215942-73217043;FANTOM	36	.	73216171	73216172	0	2	113,754,	0,347,
chr9	73219456	73219798	chr9:73219456-73219798;FANTOM	0	.	73219626	73219627	0	2	1,1,	0,341,
chr9	73224625	73224828	chr9:73224625-73224828;FANTOM	0	.	73224733	73224734	0	2	16,1,	0,202,
chr9	73278368	73278569	chr9:73278368-73278569;FANTOM	0	.	73278468	73278469	0	2	1,1,	0,200,
chr9	73402441	73402694	chr9:73402441-73402694;FANTOM	0	.	73402565	73402566	0	2	1,4,	0,249,
chr9	73404281	73404648	chr9:73404281-73404648;FANTOM	0	.	73404523	73404524	0	2	120,1,	0,366,
chr9	73436676	73436913	chr9:73436676-73436913;FANTOM	0	.	73436882	73436883	0	2	178,1,	0,236,
chr9	73437817	73438081	chr9:73437817-73438081;FANTOM	0	.	73438033	73438034	0	2	213,44,	0,220,
chr9	73451012	73451025	chr9:73451012-73451025;FANTOM	0	.	73451018	73451019	0	2	1,1,	0,12,
chr9	73507524	73507538	chr9:73507524-73507538;FANTOM	0	.	73507530	73507531	0	2	1,1,	0,13,
chr9	73538474	73538618	chr9:73538474-73538618;FANTOM	0	.	73538545	73538546	0	2	1,1,	0,143,
chr9	73569162	73569421	chr9:73569162-73569421;FANTOM	4	.	73569276	73569277	0	2	34,63,	0,196,
chr9	73658317	73658691	chr9:73658317-73658691;FANTOM	0	.	73658582	73658583	0	2	158,1,	0,373,
chr9	73701762	73702162	chr9:73701762-73702162;FANTOM	0	.	73701961	73701962	0	2	1,1,	0,399,
chr9	73715626	73715840	chr9:73715626-73715840;FANTOM	0	.	73715769	73715770	0	2	75,1,	0,213,
chr9	73720355	73720649	chr9:73720355-73720649;FANTOM	0	.	73720506	73720507	0	2	11,1,	0,293,
chr9	73724844	73724973	chr9:73724844-73724973;FANTOM	0	.	73724908	73724909	0	2	1,1,	0,128,
chr9	73749210	73749614	chr9:73749210-73749614;FANTOM	0	.	73749538	73749539	0	2	255,1,	0,403,
chr9	73817501	73817773	chr9:73817501-73817773;FANTOM	0	.	73817678	73817679	0	2	84,1,	0,271,
chr9	73870587	73870996	chr9:73870587-73870996;FANTOM	0	.	73870793	73870794	0	2	10,6,	0,403,
chr9	74056463	74056568	chr9:74056463-74056568;FANTOM	0	.	74056514	74056515	0	2	1,3,	0,102,
chr9	74103835	74104234	chr9:74103835-74104234;FANTOM	0	.	74104034	74104035	0	2	1,1,	0,398,
chr9	74167536	74167704	chr9:74167536-74167704;FANTOM	0	.	74167694	74167695	0	2	151,1,	0,167,
chr9	74292775	74292963	chr9:74292775-74292963;FANTOM	0	.	74292883	74292884	0	2	92,63,	0,125,
chr9	74293239	74293379	chr9:74293239-74293379;FANTOM	1	.	74293309	74293310	0	2	6,5,	0,135,
chr9	74296480	74297026	chr9:74296480-74297026;NETCAGE	5	.	74296704	74296705	0,0,0	2	133,230	0,316
chr9	74318584	74318670	chr9:74318584-74318670;FANTOM	0	.	74318628	74318629	0	2	5,1,	0,85,
chr9	74356203	74356532	chr9:74356203-74356532;NETCAGE	2	.	74356367	74356368	0,0,0	2	1,1	0,328
chr9	74371995	74372048	chr9:74371995-74372048;FANTOM	0	.	74372015	74372016	0	2	14,25,	0,28,
chr9	74398068	74398402	chr9:74398068-74398402;FANTOM	2	.	74398257	74398258	0	2	108,63,	0,271,
chr9	74410349	74410723	chr9:74410349-74410723;FANTOM	1	.	74410639	74410640	0	2	213,6,	0,368,
chr9	74435233	74435616	chr9:74435233-74435616;NETCAGE	2	.	74435424	74435425	0,0,0	2	1,1	0,382
chr9	74511654	74511799	chr9:74511654-74511799;FANTOM	0	.	74511764	74511765	0	2	77,1,	0,144,
chr9	74515794	74516103	chr9:74515794-74516103;FANTOM	0	.	74515948	74515949	0	2	1,1,	0,308,
chr9	74543850	74544434	chr9:74543850-74544434;NETCAGE	3	.	74544192	74544193	0,0,0	2	205,104	0,480
chr9	74581601	74581796	chr9:74581601-74581796;FANTOM	0	.	74581710	74581711	0	2	53,29,	0,166,
chr9	74602819	74602920	chr9:74602819-74602920;NETCAGE	2	.	74602869	74602870	0,0,0	2	1,1	0,100
chr9	74657404	74657841	chr9:74657404-74657841;FANTOM	1	.	74657551	74657552	0	2	70,212,	0,225,
chr9	74770155	74770559	chr9:74770155-74770559;NETCAGE	10	.	74770216	74770217	0,0,0	2	4,285	0,119
chr9	74822261	74822505	chr9:74822261-74822505;NETCAGE	4	.	74822309	74822310	0,0,0	2	1,147	0,97
chr9	74823247	74823495	chr9:74823247-74823495;FANTOM	0	.	74823336	74823337	0	2	1,70,	0,178,
chr9	74849498	74849569	chr9:74849498-74849569;FANTOM	0	.	74849532	74849533	0	2	1,2,	0,69,
chr9	74915861	74916249	chr9:74915861-74916249;FANTOM	0	.	74915951	74915952	0	2	30,237,	0,151,
chr9	74982910	74983049	chr9:74982910-74983049;FANTOM	0	.	74982992	74982993	0	2	27,1,	0,138,
chr9	74984963	74985313	chr9:74984963-74985313;FANTOM	0	.	74985137	74985138	0	2	1,1,	0,349,
chr9	74986433	74986819	chr9:74986433-74986819;FANTOM	0	.	74986682	74986683	0	2	114,1,	0,385,
chr9	74994421	74994738	chr9:74994421-74994738;FANTOM	0	.	74994589	74994590	0	2	22,1,	0,316,
chr9	74997590	74997975	chr9:74997590-74997975;FANTOM	0	.	74997960	74997961	0	2	369,12,	0,373,
chr9	74999256	74999273	chr9:74999256-74999273;FANTOM	0	.	74999265	74999266	0	2	4,1,	0,16,
chr9	75088538	75088711	chr9:75088538-75088711;FANTOM	1	.	75088619	75088620	0	2	16,25,	0,148,
chr9	75093121	75093430	chr9:75093121-75093430;NETCAGE	5	.	75093285	75093286	0,0,0	2	126,105	0,204
chr9	75106254	75106475	chr9:75106254-75106475;FANTOM	0	.	75106391	75106392	0	2	56,1,	0,220,
chr9	75124677	75124777	chr9:75124677-75124777;FANTOM	0	.	75124726	75124727	0	2	1,1,	0,99,
chr9	75125387	75125400	chr9:75125387-75125400;FANTOM	0	.	75125393	75125394	0	2	2,1,	0,12,
chr9	75129013	75129167	chr9:75129013-75129167;FANTOM	0	.	75129062	75129063	0	2	1,56,	0,98,
chr9	75139952	75140337	chr9:75139952-75140337;NETCAGE	2	.	75140197	75140198	0,0,0	2	110,3	0,382
chr9	75155526	75155660	chr9:75155526-75155660;FANTOM	1	.	75155597	75155598	0	2	14,5,	0,129,
chr9	75169252	75169502	chr9:75169252-75169502;NETCAGE	2	.	75169376	75169377	0,0,0	2	1,1	0,249
chr9	75172533	75172850	chr9:75172533-75172850;FANTOM	0	.	75172691	75172692	0	2	1,1,	0,316,
chr9	75194255	75194423	chr9:75194255-75194423;NETCAGE	2	.	75194338	75194339	0,0,0	2	1,1	0,167
chr9	75200734	75200878	chr9:75200734-75200878;FANTOM	0	.	75200826	75200827	0	2	43,1,	0,143,
chr9	75201715	75201894	chr9:75201715-75201894;FANTOM	0	.	75201831	75201832	0	2	55,1,	0,178,
chr9	75226721	75226735	chr9:75226721-75226735;FANTOM	0	.	75226727	75226728	0	2	1,1,	0,13,
chr9	75376132	75376471	chr9:75376132-75376471;FANTOM	0	.	75376301	75376302	0	2	1,1,	0,338,
chr9	75473125	75473422	chr9:75473125-75473422;NETCAGE	8	.	75473372	75473373	0,0,0	2	202,3	0,294
chr9	75511457	75511847	chr9:75511457-75511847;FANTOM	0	.	75511681	75511682	0	2	61,1,	0,389,
chr9	75518800	75519107	chr9:75518800-75519107;FANTOM	0	.	75519098	75519099	0	2	291,1,	0,306,
chr9	75549526	75549619	chr9:75549526-75549619;FANTOM	0	.	75549600	75549601	0	2	58,1,	0,92,
chr9	75562890	75563230	chr9:75562890-75563230;FANTOM	0	.	75563162	75563163	0	2	206,1,	0,339,
chr9	75580383	75580516	chr9:75580383-75580516;FANTOM	0	.	75580514	75580515	0	2	132,1,	0,132,
chr9	75598163	75598528	chr9:75598163-75598528;NETCAGE	5	.	75598342	75598343	0,0,0	2	11,16	0,349
chr9	75602878	75603123	chr9:75602878-75603123;FANTOM	0	.	75602990	75602991	0	2	5,24,	0,221,
chr9	75612445	75612548	chr9:75612445-75612548;FANTOM	0	.	75612496	75612497	0	2	1,1,	0,102,
chr9	75612572	75612897	chr9:75612572-75612897;FANTOM	1	.	75612822	75612823	0	2	178,1,	0,324,
chr9	75629062	75629158	chr9:75629062-75629158;FANTOM	0	.	75629137	75629138	0	2	56,1,	0,95,
chr9	75658145	75658406	chr9:75658145-75658406;FANTOM	0	.	75658360	75658361	0	2	171,1,	0,260,
chr9	75731054	75731296	chr9:75731054-75731296;FANTOM	1	.	75731179	75731180	0	2	65,55,	0,187,
chr9	75733325	75733499	chr9:75733325-75733499;FANTOM	0	.	75733411	75733412	0	2	1,1,	0,173,
chr9	75744933	75745164	chr9:75744933-75745164;FANTOM	0	.	75744973	75744974	0	2	2,151,	0,80,
chr9	75747117	75747734	chr9:75747117-75747734;FANTOM	76	.	75747348	75747349	0	2	205,358,	0,259,
chr9	75764491	75764669	chr9:75764491-75764669;FANTOM	0	.	75764592	75764593	0	2	53,27,	0,151,
chr9	75791521	75791823	chr9:75791521-75791823;FANTOM	0	.	75791638	75791639	0	2	1,68,	0,234,
chr9	75797609	75797655	chr9:75797609-75797655;FANTOM	0	.	75797631	75797632	0	2	1,1,	0,45,
chr9	75817935	75818365	chr9:75817935-75818365;FANTOM	5	.	75818024	75818025	0	2	49,300,	0,130,
chr9	75819791	75820342	chr9:75819791-75820342;FANTOM	1	.	75820051	75820052	0	2	233,263,	0,288,
chr9	75821701	75822084	chr9:75821701-75822084;FANTOM	2	.	75821997	75821998	0	2	233,23,	0,360,
chr9	75830998	75831340	chr9:75830998-75831340;FANTOM	11	.	75831206	75831207	0	2	148,72,	0,270,
chr9	75834786	75835127	chr9:75834786-75835127;FANTOM	5	.	75834912	75834913	0	2	25,113,	0,228,
chr9	75835291	75835672	chr9:75835291-75835672;FANTOM	0	.	75835423	75835424	0	2	93,208,	0,173,
chr9	75848959	75849147	chr9:75848959-75849147;FANTOM	2	.	75849064	75849065	0	2	58,34,	0,154,
chr9	75852010	75852329	chr9:75852010-75852329;FANTOM	6	.	75852218	75852219	0	2	159,60,	0,259,
chr9	75879617	75879852	chr9:75879617-75879852;FANTOM	0	.	75879721	75879722	0	2	30,55,	0,180,
chr9	75886059	75886463	chr9:75886059-75886463;FANTOM	6	.	75886164	75886165	0	2	17,209,	0,195,
chr9	75978047	75978446	chr9:75978047-75978446;FANTOM	0	.	75978246	75978247	0	2	1,1,	0,398,
chr9	76052668	76053000	chr9:76052668-76053000;FANTOM	2	.	76052846	76052847	0	2	33,8,	0,324,
chr9	76299237	76299618	chr9:76299237-76299618;FANTOM	0	.	76299308	76299309	0	2	1,238,	0,143,
chr9	76461085	76461465	chr9:76461085-76461465;FANTOM	0	.	76461248	76461249	0	2	1,54,	0,326,
chr9	76700525	76700801	chr9:76700525-76700801;FANTOM	0	.	76700661	76700662	0	2	2,5,	0,271,
chr9	76703113	76703431	chr9:76703113-76703431;FANTOM	0	.	76703272	76703273	0	2	3,1,	0,317,
chr9	76706122	76706515	chr9:76706122-76706515;FANTOM	0	.	76706287	76706288	0	2	1,63,	0,330,
chr9	76926399	76926662	chr9:76926399-76926662;NETCAGE	2	.	76926530	76926531	0,0,0	2	1,1	0,262
chr9	76944728	76944906	chr9:76944728-76944906;FANTOM	0	.	76944816	76944817	0	2	1,1,	0,177,
chr9	77086502	77086666	chr9:77086502-77086666;FANTOM	0	.	77086583	77086584	0	2	1,1,	0,163,
chr9	77207530	77207789	chr9:77207530-77207789;FANTOM	0	.	77207658	77207659	0	2	1,2,	0,257,
chr9	77568874	77568964	chr9:77568874-77568964;NETCAGE	2	.	77568918	77568919	0,0,0	2	1,1	0,89
chr9	77577281	77577503	chr9:77577281-77577503;NETCAGE	4	.	77577401	77577402	0,0,0	2	24,5	0,217
chr9	77578230	77578307	chr9:77578230-77578307;NETCAGE	2	.	77578268	77578269	0,0,0	2	1,1	0,76
chr9	77588894	77589149	chr9:77588894-77589149;FANTOM	0	.	77589021	77589022	0	2	1,1,	0,254,
chr9	77669304	77669618	chr9:77669304-77669618;FANTOM	0	.	77669460	77669461	0	2	1,1,	0,313,
chr9	77704979	77705287	chr9:77704979-77705287;NETCAGE	12	.	77705134	77705135	0,0,0	2	4,1	0,307
chr9	77765912	77766310	chr9:77765912-77766310;FANTOM	3	.	77766148	77766149	0	2	77,1,	0,397,
chr9	77844840	77845130	chr9:77844840-77845130;FANTOM	0	.	77844985	77844986	0	2	2,1,	0,289,
chr9	77854155	77854441	chr9:77854155-77854441;FANTOM	0	.	77854299	77854300	0	2	4,1,	0,285,
chr9	77886415	77886729	chr9:77886415-77886729;FANTOM	0	.	77886571	77886572	0	2	1,1,	0,313,
chr9	77927689	77927701	chr9:77927689-77927701;FANTOM	0	.	77927694	77927695	0	2	1,2,	0,10,
chr9	77948563	77948787	chr9:77948563-77948787;FANTOM	0	.	77948674	77948675	0	2	1,1,	0,223,
chr9	78507446	78507579	chr9:78507446-78507579;FANTOM	0	.	78507559	78507560	0	2	96,1,	0,132,
chr9	78511057	78511456	chr9:78511057-78511456;FANTOM	0	.	78511256	78511257	0	2	1,1,	0,398,
chr9	78535809	78536210	chr9:78535809-78536210;FANTOM	0	.	78536009	78536010	0	2	1,1,	0,400,
chr9	78883173	78883418	chr9:78883173-78883418;FANTOM	0	.	78883295	78883296	0	2	2,1,	0,244,
chr9	78990108	78990299	chr9:78990108-78990299;NETCAGE	2	.	78990234	78990235	0,0,0	2	64,1	0,190
chr9	79018113	79018533	chr9:79018113-79018533;FANTOM	0	.	79018296	79018297	0	2	5,58,	0,362,
chr9	79134623	79134857	chr9:79134623-79134857;NETCAGE	2	.	79134764	79134765	0,0,0	2	50,1	0,233
chr9	79136452	79136708	chr9:79136452-79136708;NETCAGE	12	.	79136487	79136488	0,0,0	2	3,187	0,69
chr9	79141065	79141433	chr9:79141065-79141433;NETCAGE	10	.	79141180	79141181	0,0,0	2	21,158	0,210
chr9	79160045	79160405	chr9:79160045-79160405;NETCAGE	13	.	79160267	79160268	0,0,0	2	106,21	0,339
chr9	79183642	79183976	chr9:79183642-79183976;FANTOM	0	.	79183813	79183814	0	2	11,1,	0,333,
chr9	79185914	79186293	chr9:79185914-79186293;FANTOM	0	.	79186103	79186104	0	2	1,1,	0,378,
chr9	79189429	79189509	chr9:79189429-79189509;FANTOM	0	.	79189468	79189469	0	2	1,1,	0,79,
chr9	79191243	79191544	chr9:79191243-79191544;FANTOM	5	.	79191411	79191412	0	2	160,124,	0,177,
chr9	79201528	79201943	chr9:79201528-79201943;NETCAGE	2	.	79201587	79201588	0,0,0	2	1,297	0,118
chr9	79207752	79208113	chr9:79207752-79208113;FANTOM	1	.	79207773	79207774	0	2	1,319,	0,42,
chr9	79249269	79249569	chr9:79249269-79249569;NETCAGE	13	.	79249440	79249441	0,0,0	2	64,20	0,280
chr9	79257487	79257560	chr9:79257487-79257560;FANTOM	0	.	79257490	79257491	0	2	1,67,	0,6,
chr9	79257823	79258016	chr9:79257823-79258016;NETCAGE	8	.	79257827	79257828	0,0,0	2	1,184	0,9
chr9	79263862	79263938	chr9:79263862-79263938;NETCAGE	2	.	79263899	79263900	0,0,0	2	1,1	0,75
chr9	79266452	79266571	chr9:79266452-79266571;FANTOM	0	.	79266514	79266515	0	2	7,1,	0,118,
chr9	79303501	79303668	chr9:79303501-79303668;FANTOM	0	.	79303621	79303622	0	2	75,1,	0,166,
chr9	79350296	79350357	chr9:79350296-79350357;FANTOM	0	.	79350326	79350327	0	2	2,1,	0,60,
chr9	79383801	79384093	chr9:79383801-79384093;FANTOM	5	.	79383989	79383990	0	2	91,5,	0,287,
chr9	79390981	79391367	chr9:79390981-79391367;FANTOM	0	.	79391173	79391174	0	2	1,1,	0,385,
chr9	79502139	79502545	chr9:79502139-79502545;NETCAGE	3	.	79502509	79502510	0,0,0	2	336,1	0,405
chr9	79917314	79917582	chr9:79917314-79917582;NETCAGE	2	.	79917447	79917448	0,0,0	2	1,1	0,267
chr9	80001659	80002000	chr9:80001659-80002000;NETCAGE	2	.	80001828	80001829	0,0,0	2	1,2	0,339
chr9	80008395	80008495	chr9:80008395-80008495;NETCAGE	3	.	80008456	80008457	0,0,0	2	24,1	0,99
chr9	80008804	80009126	chr9:80008804-80009126;NETCAGE	2	.	80008878	80008879	0,0,0	2	5,178	0,144
chr9	80011225	80011621	chr9:80011225-80011621;NETCAGE	3	.	80011422	80011423	0,0,0	2	1,1	0,395
chr9	80012892	80012978	chr9:80012892-80012978;NETCAGE	2	.	80012901	80012902	0,0,0	2	1,67	0,19
chr9	80014655	80014821	chr9:80014655-80014821;NETCAGE	2	.	80014693	80014694	0,0,0	2	1,90	0,76
chr9	80015377	80015824	chr9:80015377-80015824;NETCAGE	2	.	80015589	80015590	0,0,0	2	75,96	0,351
chr9	80029760	80030160	chr9:80029760-80030160;NETCAGE	3	.	80030155	80030156	0,0,0	2	393,1	0,399
chr9	80039698	80040207	chr9:80039698-80040207;NETCAGE	2	.	80040122	80040123	0,0,0	2	341,1	0,508
chr9	80062290	80062578	chr9:80062290-80062578;FANTOM	0	.	80062525	80062526	0	2	210,26,	0,262,
chr9	80091262	80091345	chr9:80091262-80091345;FANTOM	0	.	80091330	80091331	0	2	69,14,	0,69,
chr9	80109713	80110129	chr9:80109713-80110129;NETCAGE	49	.	80110018	80110019	0,0,0	2	233,38	0,378
chr9	80136147	80136388	chr9:80136147-80136388;FANTOM	0	.	80136267	80136268	0	2	1,1,	0,240,
chr9	80159585	80159985	chr9:80159585-80159985;FANTOM	0	.	80159784	80159785	0	2	1,1,	0,399,
chr9	80202986	80203781	chr9:80202986-80203781;NETCAGE	40	.	80203693	80203694	0,0,0	2	632,11	0,784
chr9	80204232	80204748	chr9:80204232-80204748;NETCAGE	7	.	80204591	80204592	0,0,0	2	316,112	0,404
chr9	80209800	80210496	chr9:80209800-80210496;NETCAGE	62	.	80210061	80210062	0,0,0	2	249,421	0,275
chr9	80211541	80212231	chr9:80211541-80212231;NETCAGE	90	.	80211915	80211916	0,0,0	2	364,305	0,385
chr9	80212538	80212906	chr9:80212538-80212906;NETCAGE	21	.	80212865	80212866	0,0,0	2	292,4	0,364
chr9	80288610	80288886	chr9:80288610-80288886;NETCAGE	2	.	80288747	80288748	0,0,0	2	1,1	0,275
chr9	80311768	80312022	chr9:80311768-80312022;NETCAGE	2	.	80311894	80311895	0,0,0	2	1,1	0,253
chr9	80315182	80315447	chr9:80315182-80315447;NETCAGE	2	.	80315398	80315399	0,0,0	2	170,1	0,264
chr9	80325325	80325445	chr9:80325325-80325445;FANTOM	0	.	80325382	80325383	0	2	44,48,	0,72,
chr9	80329330	80329594	chr9:80329330-80329594;NETCAGE	2	.	80329461	80329462	0,0,0	2	1,1	0,263
chr9	80337963	80338360	chr9:80337963-80338360;NETCAGE	2	.	80338161	80338162	0,0,0	2	1,1	0,396
chr9	80354506	80354684	chr9:80354506-80354684;FANTOM	0	.	80354594	80354595	0	2	1,1,	0,177,
chr9	80422497	80422534	chr9:80422497-80422534;FANTOM	0	.	80422512	80422513	0	2	1,6,	0,31,
chr9	80435047	80435407	chr9:80435047-80435407;NETCAGE	15	.	80435254	80435255	0,0,0	2	70,15	0,345
chr9	80539698	80540047	chr9:80539698-80540047;NETCAGE	2	.	80539872	80539873	0,0,0	2	1,1	0,348
chr9	80548294	80548580	chr9:80548294-80548580;FANTOM	0	.	80548558	80548559	0	2	261,17,	0,269,
chr9	80550119	80550397	chr9:80550119-80550397;FANTOM	0	.	80550257	80550258	0	2	1,1,	0,277,
chr9	80559906	80560072	chr9:80559906-80560072;FANTOM	0	.	80560020	80560021	0	2	65,1,	0,165,
chr9	80560530	80561013	chr9:80560530-80561013;FANTOM	2	.	80560814	80560815	0	2	221,135,	0,348,
chr9	80637884	80638322	chr9:80637884-80638322;FANTOM	5	.	80638163	80638164	0	2	213,92,	0,346,
chr9	80763064	80763187	chr9:80763064-80763187;FANTOM	0	.	80763125	80763126	0	2	1,1,	0,122,
chr9	80803057	80803252	chr9:80803057-80803252;FANTOM	0	.	80803154	80803155	0	2	1,1,	0,194,
chr9	80847589	80847734	chr9:80847589-80847734;FANTOM	0	.	80847664	80847665	0	2	7,1,	0,144,
chr9	80911003	80911373	chr9:80911003-80911373;FANTOM	1	.	80911118	80911119	0	2	2,140,	0,230,
chr9	80912827	80913087	chr9:80912827-80913087;NETCAGE	3	.	80912944	80912945	0,0,0	2	1,26	0,234
chr9	81003152	81003350	chr9:81003152-81003350;FANTOM	0	.	81003248	81003249	0	2	1,5,	0,193,
chr9	81045707	81045713	chr9:81045707-81045713;FANTOM	0	.	81045709	81045710	0	2	1,1,	0,5,
chr9	81131124	81131152	chr9:81131124-81131152;FANTOM	0	.	81131137	81131138	0	2	1,2,	0,26,
chr9	81154199	81154262	chr9:81154199-81154262;FANTOM	0	.	81154230	81154231	0	2	1,1,	0,62,
chr9	81154672	81154952	chr9:81154672-81154952;FANTOM	0	.	81154896	81154897	0	2	171,1,	0,279,
chr9	81235127	81235583	chr9:81235127-81235583;FANTOM	1	.	81235284	81235285	0	2	96,236,	0,220,
chr9	81235721	81235973	chr9:81235721-81235973;FANTOM	0	.	81235927	81235928	0	2	162,1,	0,251,
chr9	81238285	81238685	chr9:81238285-81238685;FANTOM	0	.	81238484	81238485	0	2	1,1,	0,399,
chr9	81309838	81310145	chr9:81309838-81310145;FANTOM	0	.	81309900	81309901	0	2	1,183,	0,124,
chr9	81310487	81310719	chr9:81310487-81310719;FANTOM	0	.	81310690	81310691	0	2	177,1,	0,231,
chr9	81328733	81329212	chr9:81328733-81329212;FANTOM	0	.	81328970	81328971	0	2	227,231,	0,248,
chr9	81329740	81329936	chr9:81329740-81329936;FANTOM	0	.	81329768	81329769	0	2	1,140,	0,56,
chr9	81332135	81332473	chr9:81332135-81332473;FANTOM	0	.	81332352	81332353	0	2	99,1,	0,337,
chr9	81341677	81341857	chr9:81341677-81341857;FANTOM	0	.	81341764	81341765	0	2	3,7,	0,173,
chr9	81390215	81390602	chr9:81390215-81390602;FANTOM	0	.	81390490	81390491	0	2	165,1,	0,386,
chr9	81471083	81471392	chr9:81471083-81471392;FANTOM	0	.	81471193	81471194	0	2	1,88,	0,221,
chr9	81480672	81480887	chr9:81480672-81480887;FANTOM	0	.	81480777	81480778	0	2	1,4,	0,211,
chr9	81486579	81486867	chr9:81486579-81486867;FANTOM	0	.	81486724	81486725	0	2	5,1,	0,287,
chr9	81581465	81581839	chr9:81581465-81581839;FANTOM	0	.	81581651	81581652	0	2	1,1,	0,373,
chr9	81586798	81586848	chr9:81586798-81586848;FANTOM	0	.	81586822	81586823	0	2	1,1,	0,49,
chr9	81600122	81600487	chr9:81600122-81600487;FANTOM	0	.	81600175	81600176	0	2	8,266,	0,99,
chr9	81627556	81627780	chr9:81627556-81627780;FANTOM	0	.	81627605	81627606	0	2	1,125,	0,99,
chr9	81637955	81638246	chr9:81637955-81638246;FANTOM	0	.	81638089	81638090	0	2	1,22,	0,269,
chr9	81641483	81641834	chr9:81641483-81641834;FANTOM	0	.	81641544	81641545	0	2	8,236,	0,115,
chr9	81704987	81705355	chr9:81704987-81705355;FANTOM	0	.	81705133	81705134	0	2	1,76,	0,292,
chr9	81780001	81780184	chr9:81780001-81780184;FANTOM	0	.	81780091	81780092	0	2	1,3,	0,180,
chr9	81804624	81804840	chr9:81804624-81804840;FANTOM	0	.	81804731	81804732	0	2	1,1,	0,215,
chr9	81807982	81808307	chr9:81807982-81808307;FANTOM	0	.	81808128	81808129	0	2	1,33,	0,292,
chr9	81836088	81836324	chr9:81836088-81836324;FANTOM	0	.	81836205	81836206	0	2	1,1,	0,235,
chr9	81977149	81977423	chr9:81977149-81977423;FANTOM	0	.	81977212	81977213	0	2	2,148,	0,126,
chr9	82054182	82054447	chr9:82054182-82054447;NETCAGE	6	.	82054314	82054315	0,0,0	2	1,1	0,264
chr9	82183644	82184027	chr9:82183644-82184027;FANTOM	0	.	82183835	82183836	0	2	1,1,	0,382,
chr9	82185317	82185693	chr9:82185317-82185693;FANTOM	2	.	82185377	82185378	0	2	30,284,	0,92,
chr9	82213229	82213622	chr9:82213229-82213622;FANTOM	0	.	82213242	82213243	0	2	2,367,	0,26,
chr9	82226280	82226508	chr9:82226280-82226508;FANTOM	0	.	82226438	82226439	0	2	91,1,	0,227,
chr9	82238978	82239409	chr9:82238978-82239409;NETCAGE	15	.	82239286	82239287	0,0,0	2	283,97	0,334
chr9	82379366	82379633	chr9:82379366-82379633;NETCAGE	2	.	82379572	82379573	0,0,0	2	148,1	0,266
chr9	82439057	82439445	chr9:82439057-82439445;FANTOM	1	.	82439214	82439215	0	2	17,90,	0,298,
chr9	82483722	82484194	chr9:82483722-82484194;FANTOM	4	.	82484003	82484004	0	2	275,183,	0,289,
chr9	82493075	82493440	chr9:82493075-82493440;FANTOM	3	.	82493335	82493336	0	2	212,56,	0,309,
chr9	82495908	82496274	chr9:82495908-82496274;FANTOM	0	.	82496090	82496091	0	2	1,1,	0,365,
chr9	82502693	82502842	chr9:82502693-82502842;FANTOM	14	.	82502813	82502814	0	2	106,13,	0,136,
chr9	83097185	83097606	chr9:83097185-83097606;NETCAGE	17	.	83097409	83097410	0,0,0	2	46,18	0,403
chr9	83116655	83116891	chr9:83116655-83116891;FANTOM	0	.	83116779	83116780	0	2	15,1,	0,235,
chr9	83204669	83204872	chr9:83204669-83204872;FANTOM	0	.	83204770	83204771	0	2	1,1,	0,202,
chr9	83294019	83294142	chr9:83294019-83294142;NETCAGE	5	.	83294055	83294056	0,0,0	2	1,51	0,72
chr9	83330853	83330878	chr9:83330853-83330878;FANTOM	0	.	83330865	83330866	0	2	1,1,	0,24,
chr9	83367667	83367828	chr9:83367667-83367828;NETCAGE	4	.	83367749	83367750	0,0,0	2	5,1	0,160
chr9	83412048	83412181	chr9:83412048-83412181;FANTOM	0	.	83412139	83412140	0	2	51,1,	0,132,
chr9	83459710	83459981	chr9:83459710-83459981;NETCAGE	4	.	83459816	83459817	0,0,0	2	1,58	0,213
chr9	83553299	83553658	chr9:83553299-83553658;NETCAGE	6	.	83553499	83553500	0,0,0	2	44,1	0,358
chr9	83557102	83557325	chr9:83557102-83557325;NETCAGE	2	.	83557213	83557214	0,0,0	2	1,1	0,222
chr9	83569794	83569981	chr9:83569794-83569981;NETCAGE	11	.	83569895	83569896	0,0,0	2	18,1	0,186
chr9	83580982	83581118	chr9:83580982-83581118;NETCAGE	3	.	83581095	83581096	0,0,0	2	92,1	0,135
chr9	83585445	83585575	chr9:83585445-83585575;NETCAGE	2	.	83585509	83585510	0,0,0	2	1,1	0,129
chr9	83586909	83587168	chr9:83586909-83587168;NETCAGE	2	.	83587038	83587039	0,0,0	2	1,1	0,258
chr9	83588448	83588714	chr9:83588448-83588714;NETCAGE	2	.	83588468	83588469	0,0,0	2	1,226	0,40
chr9	83590836	83591070	chr9:83590836-83591070;NETCAGE	5	.	83590934	83590935	0,0,0	2	1,38	0,196
chr9	83608163	83608382	chr9:83608163-83608382;NETCAGE	2	.	83608272	83608273	0,0,0	2	1,1	0,218
chr9	83611497	83611873	chr9:83611497-83611873;NETCAGE	2	.	83611684	83611685	0,0,0	2	1,1	0,375
chr9	83617455	83617757	chr9:83617455-83617757;NETCAGE	4	.	83617652	83617653	0,0,0	2	95,1	0,301
chr9	83619004	83619224	chr9:83619004-83619224;NETCAGE	4	.	83619061	83619062	0,0,0	2	1,105	0,115
chr9	83627444	83627819	chr9:83627444-83627819;NETCAGE	4	.	83627596	83627597	0,0,0	2	65,134	0,241
chr9	83629487	83629680	chr9:83629487-83629680;NETCAGE	2	.	83629583	83629584	0,0,0	2	1,1	0,192
chr9	83638940	83639121	chr9:83638940-83639121;NETCAGE	2	.	83639073	83639074	0,0,0	2	88,1	0,180
chr9	83643359	83643667	chr9:83643359-83643667;NETCAGE	2	.	83643512	83643513	0,0,0	2	1,1	0,307
chr9	83647416	83647434	chr9:83647416-83647434;NETCAGE	2	.	83647423	83647424	0,0,0	2	1,3	0,15
chr9	83650385	83650539	chr9:83650385-83650539;NETCAGE	2	.	83650424	83650425	0,0,0	2	1,76	0,78
chr9	83652600	83652986	chr9:83652600-83652986;NETCAGE	3	.	83652792	83652793	0,0,0	2	1,1	0,385
chr9	83670492	83670695	chr9:83670492-83670695;NETCAGE	2	.	83670593	83670594	0,0,0	2	1,1	0,202
chr9	83672226	83672351	chr9:83672226-83672351;NETCAGE	2	.	83672288	83672289	0,0,0	2	1,1	0,124
chr9	83673451	83673642	chr9:83673451-83673642;NETCAGE	3	.	83673546	83673547	0,0,0	2	1,1	0,190
chr9	83692892	83693219	chr9:83692892-83693219;NETCAGE	7	.	83692948	83692949	0,0,0	2	31,245	0,82
chr9	83695157	83695456	chr9:83695157-83695456;NETCAGE	4	.	83695388	83695389	0,0,0	2	211,47	0,252
chr9	83701056	83701218	chr9:83701056-83701218;NETCAGE	2	.	83701065	83701066	0,0,0	2	1,143	0,19
chr9	83701353	83701560	chr9:83701353-83701560;NETCAGE	2	.	83701456	83701457	0,0,0	2	1,1	0,206
chr9	83703375	83703843	chr9:83703375-83703843;NETCAGE	6	.	83703628	83703629	0,0,0	2	115,75	0,393
chr9	83713764	83714600	chr9:83713764-83714600;NETCAGE	54	.	83713962	83713963	0,0,0	2	182,621	0,215
chr9	83722912	83723295	chr9:83722912-83723295;NETCAGE	14	.	83723000	83723001	0,0,0	2	64,270	0,113
chr9	83760515	83760925	chr9:83760515-83760925;NETCAGE	3	.	83760713	83760714	0,0,0	2	27,39	0,371
chr9	83767579	83768381	chr9:83767579-83768381;NETCAGE	12	.	83767770	83767771	0,0,0	2	144,562	0,240
chr9	83775770	83776101	chr9:83775770-83776101;NETCAGE	11	.	83775817	83775818	0,0,0	2	1,236	0,95
chr9	83784528	83785249	chr9:83784528-83785249;NETCAGE	26	.	83784649	83784650	0,0,0	2	7,484	0,237
chr9	83787608	83787843	chr9:83787608-83787843;NETCAGE	6	.	83787724	83787725	0,0,0	2	1,2	0,233
chr9	83792777	83793260	chr9:83792777-83793260;NETCAGE	7	.	83793016	83793017	0,0,0	2	199,203	0,280
chr9	83795598	83795837	chr9:83795598-83795837;NETCAGE	2	.	83795657	83795658	0,0,0	2	1,121	0,118
chr9	83797285	83797624	chr9:83797285-83797624;NETCAGE	3	.	83797427	83797428	0,0,0	2	1,54	0,285
chr9	83811886	83812268	chr9:83811886-83812268;NETCAGE	2	.	83812076	83812077	0,0,0	2	1,1	0,381
chr9	83831634	83832067	chr9:83831634-83832067;NETCAGE	6	.	83831794	83831795	0,0,0	2	129,241	0,192
chr9	83923192	83923537	chr9:83923192-83923537;NETCAGE	3	.	83923362	83923363	0,0,0	2	1,4	0,341
chr9	83933520	83933761	chr9:83933520-83933761;FANTOM	1	.	83933603	83933604	0	2	24,98,	0,143,
chr9	83935495	83935549	chr9:83935495-83935549;NETCAGE	4	.	83935503	83935504	0,0,0	2	1,37	0,17
chr9	83935581	83935975	chr9:83935581-83935975;NETCAGE	3	.	83935777	83935778	0,0,0	2	1,1	0,393
chr9	83936021	83936502	chr9:83936021-83936502;NETCAGE	40	.	83936362	83936363	0,0,0	2	227,25	0,456
chr9	83985636	83985951	chr9:83985636-83985951;NETCAGE	14	.	83985878	83985879	0,0,0	2	222,52	0,263
chr9	84004399	84004744	chr9:84004399-84004744;FANTOM	0	.	84004645	84004646	0	2	150,1,	0,344,
chr9	84011492	84011759	chr9:84011492-84011759;NETCAGE	7	.	84011610	84011611	0,0,0	2	1,31	0,236
chr9	84025176	84025464	chr9:84025176-84025464;FANTOM	0	.	84025319	84025320	0	2	1,1,	0,287,
chr9	84046577	84046973	chr9:84046577-84046973;FANTOM	0	.	84046816	84046817	0	2	84,1,	0,395,
chr9	84144883	84145098	chr9:84144883-84145098;NETCAGE	10	.	84145006	84145007	0,0,0	2	63,30	0,185
chr9	84150513	84150736	chr9:84150513-84150736;NETCAGE	13	.	84150627	84150628	0,0,0	2	7,1	0,222
chr9	84174793	84174913	chr9:84174793-84174913;FANTOM	0	.	84174852	84174853	0	2	1,1,	0,119,
chr9	84217120	84217547	chr9:84217120-84217547;NETCAGE	22	.	84217395	84217396	0,0,0	2	156,32	0,395
chr9	84236979	84237179	chr9:84236979-84237179;FANTOM	0	.	84237077	84237078	0	2	1,4,	0,196,
chr9	84251119	84251808	chr9:84251119-84251808;NETCAGE	4	.	84251732	84251733	0,0,0	2	539,1	0,688
chr9	84270722	84271111	chr9:84270722-84271111;FANTOM	0	.	84271083	84271084	0	2	335,1,	0,388,
chr9	84305607	84305733	chr9:84305607-84305733;NETCAGE	12	.	84305673	84305674	0,0,0	2	41,33	0,93
chr9	84332615	84333006	chr9:84332615-84333006;NETCAGE	5	.	84332810	84332811	0,0,0	2	1,1	0,390
chr9	84371953	84371963	chr9:84371953-84371963;FANTOM	0	.	84371957	84371958	0	2	1,1,	0,9,
chr9	84583939	84584128	chr9:84583939-84584128;FANTOM	0	.	84583952	84583953	0	2	1,162,	0,27,
chr9	84693683	84693809	chr9:84693683-84693809;FANTOM	0	.	84693690	84693691	0	2	1,112,	0,14,
chr9	84889033	84889227	chr9:84889033-84889227;FANTOM	0	.	84889129	84889130	0	2	1,1,	0,193,
chr9	84915619	84915749	chr9:84915619-84915749;FANTOM	0	.	84915683	84915684	0	2	1,1,	0,129,
chr9	84989090	84989102	chr9:84989090-84989102;FANTOM	0	.	84989096	84989097	0	2	3,1,	0,11,
chr9	85072190	85072207	chr9:85072190-85072207;FANTOM	0	.	85072198	85072199	0	2	1,1,	0,16,
chr9	85081862	85082035	chr9:85081862-85082035;FANTOM	0	.	85081989	85081990	0	2	83,1,	0,172,
chr9	85166968	85167339	chr9:85166968-85167339;NETCAGE	2	.	85167135	85167136	0,0,0	2	1,36	0,335
chr9	85169013	85169170	chr9:85169013-85169170;FANTOM	0	.	85169090	85169091	0	2	1,2,	0,155,
chr9	85172008	85172348	chr9:85172008-85172348;NETCAGE	4	.	85172275	85172276	0,0,0	2	197,1	0,339
chr9	85178583	85178861	chr9:85178583-85178861;NETCAGE	2	.	85178783	85178784	0,0,0	2	124,1	0,277
chr9	85378567	85378941	chr9:85378567-85378941;FANTOM	0	.	85378718	85378719	0	2	79,150,	0,224,
chr9	85478657	85478918	chr9:85478657-85478918;FANTOM	0	.	85478813	85478814	0	2	53,1,	0,260,
chr9	85498647	85499068	chr9:85498647-85499068;FANTOM	0	.	85498840	85498841	0	2	1,35,	0,386,
chr9	85587803	85587810	chr9:85587803-85587810;FANTOM	0	.	85587806	85587807	0	2	1,1,	0,6,
chr9	85629516	85629601	chr9:85629516-85629601;FANTOM	0	.	85629558	85629559	0	2	1,1,	0,84,
chr9	85676010	85676523	chr9:85676010-85676523;NETCAGE	9	.	85676209	85676210	0,0,0	2	184,297	0,216
chr9	85781404	85781699	chr9:85781404-85781699;NETCAGE	24	.	85781541	85781542	0,0,0	2	56,76	0,219
chr9	85843271	85843379	chr9:85843271-85843379;NETCAGE	14	.	85843306	85843307	0,0,0	2	1,37	0,71
chr9	85843872	85843934	chr9:85843872-85843934;NETCAGE	2	.	85843904	85843905	0,0,0	2	4,1	0,61
chr9	85888522	85888919	chr9:85888522-85888919;FANTOM	0	.	85888720	85888721	0	2	1,1,	0,396,
chr9	86044941	86045010	chr9:86044941-86045010;FANTOM	0	.	86044975	86044976	0	2	1,1,	0,68,
chr9	86051693	86051979	chr9:86051693-86051979;FANTOM	0	.	86051836	86051837	0	2	3,1,	0,285,
chr9	86088348	86088544	chr9:86088348-86088544;FANTOM	0	.	86088497	86088498	0	2	104,1,	0,195,
chr9	86123071	86123201	chr9:86123071-86123201;FANTOM	0	.	86123135	86123136	0	2	1,1,	0,129,
chr9	86238855	86239256	chr9:86238855-86239256;FANTOM	0	.	86239055	86239056	0	2	1,1,	0,400,
chr9	86239584	86239974	chr9:86239584-86239974;FANTOM	1	.	86239756	86239757	0	2	22,66,	0,324,
chr9	86240077	86240503	chr9:86240077-86240503;NETCAGE	8	.	86240239	86240240	0,0,0	2	89,189	0,237
chr9	86244657	86244998	chr9:86244657-86244998;NETCAGE	2	.	86244827	86244828	0,0,0	2	1,1	0,340
chr9	86245090	86245753	chr9:86245090-86245753;NETCAGE	25	.	86245363	86245364	0,0,0	2	242,358	0,305
chr9	86246447	86246747	chr9:86246447-86246747;NETCAGE	2	.	86246596	86246597	0,0,0	2	1,1	0,299
chr9	86247514	86247778	chr9:86247514-86247778;NETCAGE	8	.	86247576	86247577	0,0,0	2	63,201	0,63
chr9	86250784	86251046	chr9:86250784-86251046;NETCAGE	4	.	86250914	86250915	0,0,0	2	1,1	0,261
chr9	86271805	86271878	chr9:86271805-86271878;FANTOM	0	.	86271875	86271876	0	2	70,1,	0,72,
chr9	86577192	86577441	chr9:86577192-86577441;NETCAGE	3	.	86577298	86577299	0,0,0	2	1,37	0,212
chr9	86785805	86786025	chr9:86785805-86786025;FANTOM	0	.	86785914	86785915	0	2	1,1,	0,219,
chr9	86854349	86854479	chr9:86854349-86854479;FANTOM	0	.	86854379	86854380	0	2	1,69,	0,61,
chr9	86886391	86886731	chr9:86886391-86886731;FANTOM	0	.	86886546	86886547	0	2	84,112,	0,228,
chr9	86911270	86911583	chr9:86911270-86911583;FANTOM	7	.	86911477	86911478	0	2	173,71,	0,242,
chr9	86990965	86991174	chr9:86990965-86991174;FANTOM	0	.	86991069	86991070	0	2	1,1,	0,208,
chr9	87288056	87288459	chr9:87288056-87288459;FANTOM	0	.	87288218	87288219	0	2	46,124,	0,279,
chr9	87320052	87320082	chr9:87320052-87320082;FANTOM	0	.	87320066	87320067	0	2	1,1,	0,29,
chr9	87326939	87327108	chr9:87326939-87327108;FANTOM	0	.	87327023	87327024	0	2	1,1,	0,168,
chr9	87370377	87370471	chr9:87370377-87370471;FANTOM	0	.	87370424	87370425	0	2	5,3,	0,91,
chr9	87374322	87374598	chr9:87374322-87374598;FANTOM	0	.	87374426	87374427	0	2	1,67,	0,209,
chr9	87459243	87459541	chr9:87459243-87459541;FANTOM	0	.	87459301	87459302	0	2	1,181,	0,117,
chr9	87466967	87467081	chr9:87466967-87467081;FANTOM	0	.	87467023	87467024	0	2	1,1,	0,113,
chr9	87470234	87470516	chr9:87470234-87470516;FANTOM	0	.	87470441	87470442	0	2	137,3,	0,279,
chr9	87555242	87555574	chr9:87555242-87555574;FANTOM	0	.	87555408	87555409	0	2	2,1,	0,331,
chr9	87569128	87569215	chr9:87569128-87569215;FANTOM	0	.	87569171	87569172	0	2	1,1,	0,86,
chr9	87655610	87656099	chr9:87655610-87656099;FANTOM	6	.	87655898	87655899	0	2	239,151,	0,338,
chr9	87671263	87671445	chr9:87671263-87671445;NETCAGE	9	.	87671353	87671354	0,0,0	2	44,44	0,138
chr9	88014126	88014157	chr9:88014126-88014157;FANTOM	0	.	88014141	88014142	0	2	1,1,	0,30,
chr9	88044120	88044240	chr9:88044120-88044240;FANTOM	0	.	88044150	88044151	0	2	6,65,	0,55,
chr9	88045835	88046030	chr9:88045835-88046030;FANTOM	0	.	88045999	88046000	0	2	137,2,	0,193,
chr9	88137059	88137474	chr9:88137059-88137474;FANTOM	0	.	88137227	88137228	0	2	88,166,	0,249,
chr9	88142542	88142852	chr9:88142542-88142852;FANTOM	3	.	88142742	88142743	0	2	100,9,	0,301,
chr9	88184194	88184649	chr9:88184194-88184649;FANTOM	0	.	88184620	88184621	0	2	401,2,	0,453,
chr9	88264467	88264715	chr9:88264467-88264715;FANTOM	0	.	88264593	88264594	0	2	6,1,	0,247,
chr9	88286391	88286647	chr9:88286391-88286647;FANTOM	0	.	88286518	88286519	0	2	1,1,	0,255,
chr9	88294983	88295025	chr9:88294983-88295025;FANTOM	0	.	88294996	88294997	0	2	1,15,	0,27,
chr9	88298792	88299000	chr9:88298792-88299000;FANTOM	0	.	88298899	88298900	0	2	9,1,	0,207,
chr9	88329158	88329382	chr9:88329158-88329382;FANTOM	0	.	88329165	88329166	0	2	1,210,	0,14,
chr9	88346951	88347024	chr9:88346951-88347024;FANTOM	0	.	88346987	88346988	0	2	1,1,	0,72,
chr9	88357534	88357780	chr9:88357534-88357780;FANTOM	1	.	88357691	88357692	0	2	86,16,	0,230,
chr9	88358353	88358730	chr9:88358353-88358730;FANTOM	2	.	88358393	88358394	0	2	14,309,	0,68,
chr9	88474562	88474738	chr9:88474562-88474738;FANTOM	0	.	88474649	88474650	0	2	1,1,	0,175,
chr9	88482777	88483150	chr9:88482777-88483150;FANTOM	0	.	88482963	88482964	0	2	1,1,	0,372,
chr9	88513247	88513458	chr9:88513247-88513458;FANTOM	0	.	88513351	88513352	0	2	1,3,	0,208,
chr9	88544402	88544561	chr9:88544402-88544561;FANTOM	1	.	88544479	88544480	0	2	1,5,	0,154,
chr9	88588670	88588806	chr9:88588670-88588806;FANTOM	0	.	88588673	88588674	0	2	1,129,	0,7,
chr9	88598937	88598983	chr9:88598937-88598983;FANTOM	0	.	88598959	88598960	0	2	1,1,	0,45,
chr9	88861908	88862149	chr9:88861908-88862149;FANTOM	0	.	88862028	88862029	0	2	1,1,	0,240,
chr9	88870940	88871069	chr9:88870940-88871069;FANTOM	0	.	88871027	88871028	0	2	48,2,	0,127,
chr9	88901457	88901486	chr9:88901457-88901486;NETCAGE	2	.	88901471	88901472	0,0,0	2	1,1	0,28
chr9	88902044	88902242	chr9:88902044-88902242;FANTOM	0	.	88902142	88902143	0	2	1,1,	0,197,
chr9	88935508	88935794	chr9:88935508-88935794;FANTOM	0	.	88935576	88935577	0	2	1,150,	0,136,
chr9	88974167	88974346	chr9:88974167-88974346;FANTOM	0	.	88974268	88974269	0	2	25,1,	0,178,
chr9	88983987	88984393	chr9:88983987-88984393;FANTOM	0	.	88984183	88984184	0	2	51,63,	0,343,
chr9	89020840	89021025	chr9:89020840-89021025;FANTOM	2	.	89020930	89020931	0	2	5,9,	0,176,
chr9	89022108	89022326	chr9:89022108-89022326;NETCAGE	3	.	89022196	89022197	0,0,0	2	18,58	0,160
chr9	89129986	89130251	chr9:89129986-89130251;FANTOM	0	.	89130118	89130119	0	2	1,1,	0,264,
chr9	89149741	89149976	chr9:89149741-89149976;FANTOM	0	.	89149836	89149837	0	2	90,134,	0,101,
chr9	89190934	89191346	chr9:89190934-89191346;FANTOM	0	.	89191091	89191092	0	2	50,146,	0,266,
chr9	89366066	89366516	chr9:89366066-89366516;FANTOM	0	.	89366183	89366184	0	2	93,307,	0,143,
chr9	89381829	89382120	chr9:89381829-89382120;FANTOM	0	.	89381980	89381981	0	2	14,1,	0,290,
chr9	89422548	89422732	chr9:89422548-89422732;FANTOM	0	.	89422696	89422697	0	2	121,7,	0,177,
chr9	89422980	89423090	chr9:89422980-89423090;FANTOM	0	.	89423034	89423035	0	2	1,1,	0,109,
chr9	89470159	89470252	chr9:89470159-89470252;FANTOM	0	.	89470209	89470210	0	2	9,1,	0,92,
chr9	89598611	89598886	chr9:89598611-89598886;NETCAGE	2	.	89598707	89598708	0,0,0	2	30,111	0,164
chr9	89626902	89626982	chr9:89626902-89626982;FANTOM	0	.	89626948	89626949	0	2	15,1,	0,79,
chr9	89627893	89628105	chr9:89627893-89628105;FANTOM	0	.	89627998	89627999	0	2	1,1,	0,211,
chr9	89699545	89699882	chr9:89699545-89699882;FANTOM	0	.	89699713	89699714	0	2	2,1,	0,336,
chr9	89755612	89755808	chr9:89755612-89755808;FANTOM	0	.	89755712	89755713	0	2	6,1,	0,195,
chr9	89759959	89760319	chr9:89759959-89760319;FANTOM	0	.	89760024	89760025	0	2	1,229,	0,131,
chr9	89886706	89886836	chr9:89886706-89886836;FANTOM	0	.	89886770	89886771	0	2	1,1,	0,129,
chr9	89952631	89952908	chr9:89952631-89952908;FANTOM	0	.	89952844	89952845	0	2	179,28,	0,249,
chr9	89953262	89953308	chr9:89953262-89953308;FANTOM	0	.	89953284	89953285	0	2	1,1,	0,45,
chr9	89987553	89987801	chr9:89987553-89987801;NETCAGE	4	.	89987604	89987605	0,0,0	2	1,145	0,103
chr9	89989208	89989559	chr9:89989208-89989559;NETCAGE	6	.	89989381	89989382	0,0,0	2	1,5	0,346
chr9	89990510	89990850	chr9:89990510-89990850;FANTOM	0	.	89990780	89990781	0	2	202,1,	0,339,
chr9	89996784	89996857	chr9:89996784-89996857;NETCAGE	2	.	89996822	89996823	0,0,0	2	5,1	0,72
chr9	90020652	90021031	chr9:90020652-90021031;NETCAGE	2	.	90020841	90020842	0,0,0	2	1,1	0,378
chr9	90021514	90021935	chr9:90021514-90021935;FANTOM	1	.	90021620	90021621	0	2	38,246,	0,175,
chr9	90060695	90060799	chr9:90060695-90060799;FANTOM	0	.	90060767	90060768	0	2	42,1,	0,103,
chr9	90078532	90078680	chr9:90078532-90078680;NETCAGE	3	.	90078607	90078608	0,0,0	2	4,1	0,147
chr9	90079097	90079496	chr9:90079097-90079496;NETCAGE	3	.	90079322	90079323	0,0,0	2	53,1	0,398
chr9	90080951	90081076	chr9:90080951-90081076;NETCAGE	2	.	90081013	90081014	0,0,0	2	1,1	0,124
chr9	90094812	90095059	chr9:90094812-90095059;FANTOM	1	.	90094936	90094937	0	2	5,2,	0,245,
chr9	90110115	90110289	chr9:90110115-90110289;FANTOM	0	.	90110201	90110202	0	2	1,1,	0,173,
chr9	90115567	90115708	chr9:90115567-90115708;FANTOM	7	.	90115624	90115625	0	2	24,50,	0,91,
chr9	90117444	90117744	chr9:90117444-90117744;FANTOM	4	.	90117579	90117580	0	2	87,115,	0,185,
chr9	90131164	90131697	chr9:90131164-90131697;FANTOM	3	.	90131346	90131347	0	2	147,315,	0,218,
chr9	90133886	90134005	chr9:90133886-90134005;FANTOM	0	.	90133887	90133888	0	2	1,117,	0,2,
chr9	90150698	90151032	chr9:90150698-90151032;FANTOM	0	.	90150840	90150841	0	2	64,113,	0,221,
chr9	90151226	90151667	chr9:90151226-90151667;NETCAGE	26	.	90151411	90151412	0,0,0	2	42,111	0,330
chr9	90166692	90166955	chr9:90166692-90166955;FANTOM	1	.	90166777	90166778	0	2	32,124,	0,139,
chr9	90169791	90170300	chr9:90169791-90170300;FANTOM	2	.	90170097	90170098	0	2	251,147,	0,362,
chr9	90171863	90172233	chr9:90171863-90172233;FANTOM	4	.	90171971	90171972	0	2	92,245,	0,125,
chr9	90179803	90180066	chr9:90179803-90180066;FANTOM	2	.	90179944	90179945	0	2	33,12,	0,251,
chr9	90182587	90182864	chr9:90182587-90182864;FANTOM	0	.	90182725	90182726	0	2	1,1,	0,276,
chr9	90195086	90195422	chr9:90195086-90195422;FANTOM	1	.	90195272	90195273	0	2	47,9,	0,327,
chr9	90196338	90197001	chr9:90196338-90197001;FANTOM	0	.	90196616	90196617	0	2	230,335,	0,328,
chr9	90216174	90216503	chr9:90216174-90216503;FANTOM	23	.	90216402	90216403	0	2	195,66,	0,263,
chr9	90222743	90223089	chr9:90222743-90223089;FANTOM	0	.	90222888	90222889	0	2	57,112,	0,234,
chr9	90226779	90227017	chr9:90226779-90227017;FANTOM	2	.	90226861	90226862	0	2	63,135,	0,103,
chr9	90279667	90279982	chr9:90279667-90279982;FANTOM	0	.	90279700	90279701	0	2	1,249,	0,66,
chr9	90300483	90300753	chr9:90300483-90300753;FANTOM	0	.	90300663	90300664	0	2	93,1,	0,269,
chr9	90326659	90327327	chr9:90326659-90327327;FANTOM	47	.	90326984	90326985	0	2	254,270,	0,398,
chr9	90328172	90328868	chr9:90328172-90328868;FANTOM	15	.	90328485	90328486	0	2	294,362,	0,334,
chr9	90329827	90330158	chr9:90329827-90330158;FANTOM	10	.	90329944	90329945	0	2	100,196,	0,135,
chr9	90337110	90337856	chr9:90337110-90337856;FANTOM	20	.	90337442	90337443	0	2	266,346,	0,400,
chr9	90357872	90358073	chr9:90357872-90358073;FANTOM	0	.	90357969	90357970	0	2	1,7,	0,194,
chr9	90381678	90382067	chr9:90381678-90382067;NETCAGE	6	.	90381866	90381867	0,0,0	2	1,13	0,376
chr9	90386290	90386442	chr9:90386290-90386442;FANTOM	0	.	90386321	90386322	0	2	1,90,	0,62,
chr9	90402747	90402992	chr9:90402747-90402992;FANTOM	0	.	90402849	90402850	0	2	1,41,	0,204,
chr9	90407699	90408115	chr9:90407699-90408115;FANTOM	28	.	90407853	90407854	0	2	110,217,	0,199,
chr9	90408310	90408593	chr9:90408310-90408593;FANTOM	12	.	90408479	90408480	0	2	156,99,	0,184,
chr9	90411147	90411526	chr9:90411147-90411526;FANTOM	3	.	90411436	90411437	0	2	235,35,	0,344,
chr9	90425634	90425952	chr9:90425634-90425952;FANTOM	2	.	90425874	90425875	0	2	174,11,	0,307,
chr9	90427461	90427846	chr9:90427461-90427846;FANTOM	0	.	90427781	90427782	0	2	286,30,	0,355,
chr9	90495541	90495819	chr9:90495541-90495819;FANTOM	0	.	90495679	90495680	0	2	1,1,	0,277,
chr9	90690711	90691313	chr9:90690711-90691313;NETCAGE	3	.	90691050	90691051	0,0,0	2	315,238	0,364
chr9	90696249	90696524	chr9:90696249-90696524;FANTOM	0	.	90696386	90696387	0	2	1,1,	0,274,
chr9	90728260	90728622	chr9:90728260-90728622;FANTOM	0	.	90728393	90728394	0	2	1,96,	0,266,
chr9	90885905	90886156	chr9:90885905-90886156;NETCAGE	45	.	90886053	90886054	0,0,0	2	49,3	0,248
chr9	90886310	90886583	chr9:90886310-90886583;NETCAGE	2	.	90886446	90886447	0,0,0	2	1,1	0,272
chr9	90982568	90982901	chr9:90982568-90982901;NETCAGE	2	.	90982869	90982870	0,0,0	2	272,1	0,332
chr9	91001736	91002100	chr9:91001736-91002100;NETCAGE	2	.	91001917	91001918	0,0,0	2	1,1	0,363
chr9	91022048	91022386	chr9:91022048-91022386;FANTOM	0	.	91022217	91022218	0	2	2,1,	0,337,
chr9	91096507	91096802	chr9:91096507-91096802;FANTOM	0	.	91096654	91096655	0	2	1,1,	0,294,
chr9	91125141	91125399	chr9:91125141-91125399;FANTOM	1	.	91125266	91125267	0	2	1,8,	0,250,
chr9	91140669	91140820	chr9:91140669-91140820;FANTOM	0	.	91140814	91140815	0	2	141,1,	0,150,
chr9	91140881	91141260	chr9:91140881-91141260;NETCAGE	2	.	91141070	91141071	0,0,0	2	1,1	0,378
chr9	91144018	91144372	chr9:91144018-91144372;NETCAGE	8	.	91144250	91144251	0,0,0	2	113,1	0,353
chr9	91144889	91145621	chr9:91144889-91145621;NETCAGE	23	.	91145266	91145267	0,0,0	2	360,336	0,396
chr9	91146731	91147178	chr9:91146731-91147178;FANTOM	1	.	91146984	91146985	0	2	194,134,	0,313,
chr9	91147328	91147523	chr9:91147328-91147523;FANTOM	0	.	91147435	91147436	0	2	21,1,	0,194,
chr9	91148176	91148373	chr9:91148176-91148373;FANTOM	0	.	91148273	91148274	0	2	2,3,	0,194,
chr9	91150927	91151269	chr9:91150927-91151269;FANTOM	0	.	91151096	91151097	0	2	75,77,	0,265,
chr9	91152717	91153030	chr9:91152717-91153030;FANTOM	0	.	91152889	91152890	0	2	33,1,	0,312,
chr9	91203331	91203480	chr9:91203331-91203480;FANTOM	0	.	91203405	91203406	0	2	1,1,	0,148,
chr9	91219719	91220092	chr9:91219719-91220092;NETCAGE	2	.	91219991	91219992	0,0,0	2	174,1	0,372
chr9	91297054	91297070	chr9:91297054-91297070;FANTOM	0	.	91297061	91297062	0	2	1,1,	0,15,
chr9	91313328	91313665	chr9:91313328-91313665;FANTOM	0	.	91313492	91313493	0	2	1,8,	0,329,
chr9	91347419	91347591	chr9:91347419-91347591;FANTOM	0	.	91347444	91347445	0	2	1,122,	0,50,
chr9	91364331	91364616	chr9:91364331-91364616;FANTOM	0	.	91364444	91364445	0	2	1,58,	0,227,
chr9	91369048	91369329	chr9:91369048-91369329;FANTOM	1	.	91369144	91369145	0	2	7,94,	0,187,
chr9	91381840	91381977	chr9:91381840-91381977;FANTOM	0	.	91381905	91381906	0	2	1,6,	0,131,
chr9	91389933	91390337	chr9:91389933-91390337;NETCAGE	13	.	91390024	91390025	0,0,0	2	3,224	0,180
chr9	91390513	91390998	chr9:91390513-91390998;NETCAGE	43	.	91390690	91390691	0,0,0	2	120,250	0,235
chr9	91391581	91392002	chr9:91391581-91392002;NETCAGE	15	.	91391826	91391827	0,0,0	2	187,116	0,305
chr9	91392809	91392997	chr9:91392809-91392997;FANTOM	1	.	91392940	91392941	0	2	80,4,	0,184,
chr9	91538614	91539111	chr9:91538614-91539111;FANTOM	43	.	91538716	91538717	0	2	75,367,	0,130,
chr9	91540452	91540830	chr9:91540452-91540830;FANTOM	0	.	91540575	91540576	0	2	56,187,	0,191,
chr9	91542419	91542679	chr9:91542419-91542679;FANTOM	2	.	91542586	91542587	0	2	120,45,	0,215,
chr9	91551590	91551944	chr9:91551590-91551944;FANTOM	1	.	91551772	91551773	0	2	139,127,	0,227,
chr9	91553133	91553503	chr9:91553133-91553503;NETCAGE	6	.	91553383	91553384	0,0,0	2	132,1	0,369
chr9	91566696	91566894	chr9:91566696-91566894;FANTOM	0	.	91566795	91566796	0	2	2,1,	0,197,
chr9	91583221	91583377	chr9:91583221-91583377;NETCAGE	4	.	91583298	91583299	0,0,0	2	1,1	0,155
chr9	91584702	91584755	chr9:91584702-91584755;NETCAGE	2	.	91584728	91584729	0,0,0	2	1,1	0,52
chr9	91653504	91653820	chr9:91653504-91653820;FANTOM	0	.	91653661	91653662	0	2	1,1,	0,315,
chr9	91654177	91654400	chr9:91654177-91654400;FANTOM	0	.	91654288	91654289	0	2	1,1,	0,222,
chr9	91754392	91754739	chr9:91754392-91754739;FANTOM	0	.	91754519	91754520	0	2	1,93,	0,254,
chr9	91762072	91762095	chr9:91762072-91762095;FANTOM	0	.	91762083	91762084	0	2	1,1,	0,22,
chr9	91791946	91792374	chr9:91791946-91792374;FANTOM	0	.	91791975	91791976	0	2	1,370,	0,58,
chr9	91795136	91795669	chr9:91795136-91795669;FANTOM	39	.	91795493	91795494	0	2	334,152,	0,381,
chr9	91841165	91841448	chr9:91841165-91841448;FANTOM	0	.	91841285	91841286	0	2	73,114,	0,169,
chr9	91998036	91998395	chr9:91998036-91998395;FANTOM	0	.	91998344	91998345	0	2	260,1,	0,358,
chr9	92000635	92001001	chr9:92000635-92001001;FANTOM	1	.	92000889	92000890	0	2	146,2,	0,364,
chr9	92004867	92005103	chr9:92004867-92005103;FANTOM	0	.	92005007	92005008	0	2	47,1,	0,235,
chr9	92015404	92015642	chr9:92015404-92015642;FANTOM	6	.	92015536	92015537	0	2	88,61,	0,177,
chr9	92025601	92025861	chr9:92025601-92025861;NETCAGE	22	.	92025768	92025769	0,0,0	2	88,13	0,247
chr9	92036953	92037404	chr9:92036953-92037404;FANTOM	26	.	92037166	92037167	0	2	208,231,	0,220,
chr9	92037669	92038073	chr9:92037669-92038073;FANTOM	6	.	92037726	92037727	0	2	10,298,	0,106,
chr9	92040069	92040496	chr9:92040069-92040496;FANTOM	8	.	92040388	92040389	0	2	284,71,	0,356,
chr9	92042592	92043030	chr9:92042592-92043030;FANTOM	0	.	92042738	92042739	0	2	88,232,	0,206,
chr9	92047808	92047987	chr9:92047808-92047987;FANTOM	0	.	92047897	92047898	0	2	1,1,	0,178,
chr9	92050487	92050811	chr9:92050487-92050811;FANTOM	0	.	92050718	92050719	0	2	142,2,	0,322,
chr9	92057511	92057673	chr9:92057511-92057673;FANTOM	5	.	92057629	92057630	0	2	106,30,	0,132,
chr9	92057683	92058183	chr9:92057683-92058183;FANTOM	3	.	92058055	92058056	0	2	352,107,	0,393,
chr9	92081535	92082081	chr9:92081535-92082081;NETCAGE	9	.	92081972	92081973	0,0,0	2	413,84	0,462
chr9	92098670	92099073	chr9:92098670-92099073;NETCAGE	19	.	92098861	92098862	0,0,0	2	65,85	0,318
chr9	92100391	92100706	chr9:92100391-92100706;NETCAGE	5	.	92100561	92100562	0,0,0	2	29,3	0,312
chr9	92116297	92116830	chr9:92116297-92116830;FANTOM	1	.	92116599	92116600	0	2	277,205,	0,328,
chr9	92137268	92137598	chr9:92137268-92137598;FANTOM	2	.	92137370	92137371	0	2	42,167,	0,163,
chr9	92140020	92140191	chr9:92140020-92140191;FANTOM	0	.	92140105	92140106	0	2	1,1,	0,170,
chr9	92140722	92140921	chr9:92140722-92140921;FANTOM	0	.	92140851	92140852	0	2	76,15,	0,184,
chr9	92141041	92141356	chr9:92141041-92141356;NETCAGE	2	.	92141205	92141206	0,0,0	2	113,99	0,216
chr9	92142091	92142330	chr9:92142091-92142330;FANTOM	2	.	92142202	92142203	0	2	43,59,	0,180,
chr9	92170883	92170999	chr9:92170883-92170999;FANTOM	0	.	92170940	92170941	0	2	1,1,	0,115,
chr9	92171593	92171895	chr9:92171593-92171895;FANTOM	2	.	92171764	92171765	0	2	130,88,	0,214,
chr9	92218643	92218902	chr9:92218643-92218902;FANTOM	0	.	92218818	92218819	0	2	99,7,	0,252,
chr9	92218967	92219282	chr9:92218967-92219282;FANTOM	0	.	92219261	92219262	0	2	275,1,	0,314,
chr9	92255438	92255678	chr9:92255438-92255678;FANTOM	0	.	92255611	92255612	0	2	115,7,	0,233,
chr9	92276961	92277319	chr9:92276961-92277319;FANTOM	0	.	92277053	92277054	0	2	1,174,	0,184,
chr9	92296049	92296284	chr9:92296049-92296284;FANTOM	0	.	92296164	92296165	0	2	1,4,	0,231,
chr9	92301063	92301353	chr9:92301063-92301353;NETCAGE	55	.	92301263	92301264	0,0,0	2	165,53	0,237
chr9	92317416	92317705	chr9:92317416-92317705;FANTOM	0	.	92317491	92317492	0	2	1,138,	0,151,
chr9	92321804	92322044	chr9:92321804-92322044;NETCAGE	3	.	92321930	92321931	0,0,0	2	72,59	0,181
chr9	92325659	92326013	chr9:92325659-92326013;FANTOM	0	.	92325802	92325803	0	2	1,67,	0,287,
chr9	92452625	92452763	chr9:92452625-92452763;NETCAGE	2	.	92452693	92452694	0,0,0	2	1,1	0,137
chr9	92515795	92516064	chr9:92515795-92516064;FANTOM	0	.	92515807	92515808	0	2	1,245,	0,24,
chr9	92517462	92517673	chr9:92517462-92517673;FANTOM	5	.	92517572	92517573	0	2	34,23,	0,188,
chr9	92519271	92519572	chr9:92519271-92519572;FANTOM	0	.	92519273	92519274	0	2	1,296,	0,5,
chr9	92754925	92755310	chr9:92754925-92755310;FANTOM	0	.	92755117	92755118	0	2	1,1,	0,384,
chr9	92762010	92762340	chr9:92762010-92762340;FANTOM	1	.	92762145	92762146	0	2	98,156,	0,174,
chr9	92762358	92762553	chr9:92762358-92762553;FANTOM	0	.	92762475	92762476	0	2	72,31,	0,164,
chr9	92887274	92887574	chr9:92887274-92887574;FANTOM	0	.	92887410	92887411	0	2	1,27,	0,273,
chr9	92920928	92921083	chr9:92920928-92921083;FANTOM	0	.	92921003	92921004	0	2	17,21,	0,134,
chr9	93029524	93029856	chr9:93029524-93029856;FANTOM	0	.	93029689	93029690	0	2	1,1,	0,331,
chr9	93049913	93050066	chr9:93049913-93050066;NETCAGE	18	.	93049972	93049973	0,0,0	2	19,53	0,100
chr9	93156184	93156332	chr9:93156184-93156332;NETCAGE	10	.	93156257	93156258	0,0,0	2	1,1	0,147
chr9	93168912	93169286	chr9:93168912-93169286;FANTOM	0	.	93169098	93169099	0	2	1,1,	0,373,
chr9	93181898	93182222	chr9:93181898-93182222;NETCAGE	2	.	93181955	93181956	0,0,0	2	1,209	0,115
chr9	93277172	93277430	chr9:93277172-93277430;FANTOM	0	.	93277300	93277301	0	2	1,1,	0,257,
chr9	93277850	93278071	chr9:93277850-93278071;FANTOM	0	.	93278024	93278025	0	2	134,5,	0,216,
chr9	93346085	93346228	chr9:93346085-93346228;FANTOM	2	.	93346128	93346129	0	2	31,87,	0,56,
chr9	93558020	93558328	chr9:93558020-93558328;FANTOM	0	.	93558173	93558174	0	2	1,1,	0,307,
chr9	93558477	93558619	chr9:93558477-93558619;FANTOM	1	.	93558513	93558514	0	2	12,81,	0,61,
chr9	93577739	93577890	chr9:93577739-93577890;FANTOM	2	.	93577820	93577821	0	2	26,14,	0,137,
chr9	93602327	93602707	chr9:93602327-93602707;FANTOM	0	.	93602516	93602517	0	2	1,1,	0,379,
chr9	93633003	93633051	chr9:93633003-93633051;FANTOM	0	.	93633026	93633027	0	2	1,1,	0,47,
chr9	93677285	93677686	chr9:93677285-93677686;NETCAGE	3	.	93677370	93677371	0,0,0	2	1,230	0,171
chr9	93683361	93683758	chr9:93683361-93683758;FANTOM	0	.	93683678	93683679	0	2	239,1,	0,396,
chr9	93686180	93686552	chr9:93686180-93686552;NETCAGE	5	.	93686485	93686486	0,0,0	2	269,29	0,343
chr9	93688200	93688490	chr9:93688200-93688490;NETCAGE	2	.	93688344	93688345	0,0,0	2	1,1	0,289
chr9	93697483	93697798	chr9:93697483-93697798;NETCAGE	11	.	93697714	93697715	0,0,0	2	192,44	0,271
chr9	93705719	93705863	chr9:93705719-93705863;NETCAGE	6	.	93705790	93705791	0,0,0	2	1,1	0,143
chr9	93709359	93709574	chr9:93709359-93709574;NETCAGE	3	.	93709444	93709445	0,0,0	2	47,90	0,125
chr9	93710406	93710774	chr9:93710406-93710774;FANTOM	0	.	93710539	93710540	0	2	1,102,	0,266,
chr9	93720492	93721002	chr9:93720492-93721002;NETCAGE	2	.	93720689	93720690	0,0,0	2	170,285	0,225
chr9	93728863	93729071	chr9:93728863-93729071;NETCAGE	2	.	93729018	93729019	0,0,0	2	105,1	0,207
chr9	93737224	93737575	chr9:93737224-93737575;FANTOM	0	.	93737452	93737453	0	2	108,1,	0,350,
chr9	93754369	93754628	chr9:93754369-93754628;FANTOM	3	.	93754483	93754484	0	2	5,35,	0,224,
chr9	93760970	93761116	chr9:93760970-93761116;NETCAGE	10	.	93761056	93761057	0,0,0	2	43,16	0,130
chr9	93822540	93822977	chr9:93822540-93822977;FANTOM	0	.	93822871	93822872	0	2	283,57,	0,380,
chr9	93823339	93823577	chr9:93823339-93823577;FANTOM	3	.	93823436	93823437	0	2	50,92,	0,146,
chr9	93833669	93833838	chr9:93833669-93833838;FANTOM	0	.	93833695	93833696	0	2	25,141,	0,28,
chr9	93847721	93848063	chr9:93847721-93848063;FANTOM	3	.	93847982	93847983	0	2	211,30,	0,312,
chr9	93862627	93863018	chr9:93862627-93863018;FANTOM	2	.	93862658	93862659	0	2	6,333,	0,58,
chr9	93879711	93879721	chr9:93879711-93879721;FANTOM	0	.	93879716	93879717	0	2	2,1,	0,9,
chr9	93880356	93880696	chr9:93880356-93880696;FANTOM	4	.	93880619	93880620	0	2	228,40,	0,300,
chr9	93883074	93883358	chr9:93883074-93883358;NETCAGE	2	.	93883215	93883216	0,0,0	2	1,1	0,283
chr9	93892173	93892363	chr9:93892173-93892363;FANTOM	0	.	93892268	93892269	0	2	3,1,	0,189,
chr9	93893646	93894080	chr9:93893646-93894080;FANTOM	7	.	93893929	93893930	0	2	209,75,	0,359,
chr9	93908872	93909188	chr9:93908872-93909188;FANTOM	0	.	93908957	93908958	0	2	1,145,	0,171,
chr9	93910029	93910270	chr9:93910029-93910270;FANTOM	9	.	93910111	93910112	0	2	8,84,	0,157,
chr9	93913194	93913593	chr9:93913194-93913593;FANTOM	11	.	93913427	93913428	0	2	209,141,	0,258,
chr9	93913740	93914120	chr9:93913740-93914120;FANTOM	0	.	93913930	93913931	0	2	4,2,	0,378,
chr9	93919257	93919448	chr9:93919257-93919448;FANTOM	2	.	93919361	93919362	0	2	24,5,	0,186,
chr9	93949286	93949428	chr9:93949286-93949428;FANTOM	0	.	93949348	93949349	0	2	1,18,	0,124,
chr9	93954665	93954922	chr9:93954665-93954922;FANTOM	0	.	93954787	93954788	0	2	1,12,	0,245,
chr9	93955243	93955725	chr9:93955243-93955725;FANTOM	98	.	93955361	93955362	0	2	116,360,	0,122,
chr9	93955991	93956732	chr9:93955991-93956732;FANTOM	1	.	93956141	93956142	0	2	138,578,	0,163,
chr9	93957941	93958089	chr9:93957941-93958089;FANTOM	0	.	93958014	93958015	0	2	1,1,	0,147,
chr9	93959484	93959867	chr9:93959484-93959867;FANTOM	2	.	93959680	93959681	0	2	136,126,	0,257,
chr9	93960145	93960482	chr9:93960145-93960482;FANTOM	0	.	93960196	93960197	0	2	1,234,	0,103,
chr9	93975322	93975401	chr9:93975322-93975401;FANTOM	3	.	93975364	93975365	0	2	8,1,	0,78,
chr9	94068286	94068635	chr9:94068286-94068635;FANTOM	0	.	94068478	94068479	0	2	37,1,	0,348,
chr9	94075170	94075527	chr9:94075170-94075527;NETCAGE	19	.	94075461	94075462	0,0,0	2	257,31	0,326
chr9	94123007	94123342	chr9:94123007-94123342;FANTOM	1	.	94123180	94123181	0	2	28,16,	0,319,
chr9	94174059	94174379	chr9:94174059-94174379;NETCAGE	7	.	94174257	94174258	0,0,0	2	79,1	0,319
chr9	94178668	94178865	chr9:94178668-94178865;FANTOM	1	.	94178760	94178761	0	2	3,15,	0,182,
chr9	94181531	94181930	chr9:94181531-94181930;FANTOM	5	.	94181719	94181720	0	2	109,131,	0,268,
chr9	94182259	94182597	chr9:94182259-94182597;FANTOM	5	.	94182337	94182338	0	2	60,241,	0,97,
chr9	94183426	94183918	chr9:94183426-94183918;NETCAGE	24	.	94183789	94183790	0,0,0	2	352,117	0,375
chr9	94191307	94191702	chr9:94191307-94191702;FANTOM	2	.	94191504	94191505	0	2	6,5,	0,390,
chr9	94249438	94249755	chr9:94249438-94249755;FANTOM	1	.	94249664	94249665	0	2	162,25,	0,292,
chr9	94282129	94282472	chr9:94282129-94282472;FANTOM	0	.	94282344	94282345	0	2	89,1,	0,342,
chr9	94296561	94296715	chr9:94296561-94296715;FANTOM	0	.	94296637	94296638	0	2	1,1,	0,153,
chr9	94419144	94419335	chr9:94419144-94419335;FANTOM	0	.	94419239	94419240	0	2	1,1,	0,190,
chr9	94440822	94441006	chr9:94440822-94441006;FANTOM	0	.	94440913	94440914	0	2	1,1,	0,183,
chr9	94442528	94442868	chr9:94442528-94442868;FANTOM	0	.	94442727	94442728	0	2	60,1,	0,339,
chr9	94474163	94474575	chr9:94474163-94474575;NETCAGE	2	.	94474489	94474490	0,0,0	2	275,33	0,379
chr9	94561225	94561613	chr9:94561225-94561613;FANTOM	0	.	94561374	94561375	0	2	85,173,	0,215,
chr9	94565955	94566119	chr9:94565955-94566119;FANTOM	0	.	94566027	94566028	0	2	1,19,	0,145,
chr9	94587450	94587551	chr9:94587450-94587551;FANTOM	0	.	94587491	94587492	0	2	1,19,	0,82,
chr9	94614253	94614381	chr9:94614253-94614381;FANTOM	0	.	94614317	94614318	0	2	3,1,	0,127,
chr9	94660957	94661066	chr9:94660957-94661066;FANTOM	0	.	94661011	94661012	0	2	1,1,	0,108,
chr9	94661363	94661506	chr9:94661363-94661506;NETCAGE	2	.	94661434	94661435	0,0,0	2	1,1	0,142
chr9	94662459	94662552	chr9:94662459-94662552;FANTOM	0	.	94662492	94662493	0	2	1,27,	0,66,
chr9	94668024	94668724	chr9:94668024-94668724;FANTOM	3	.	94668368	94668369	0	2	323,334,	0,366,
chr9	94671066	94671340	chr9:94671066-94671340;FANTOM	0	.	94671200	94671201	0	2	1,5,	0,269,
chr9	94671752	94672129	chr9:94671752-94672129;NETCAGE	3	.	94671940	94671941	0,0,0	2	1,1	0,376
chr9	94687183	94687576	chr9:94687183-94687576;FANTOM	0	.	94687379	94687380	0	2	1,1,	0,392,
chr9	94714041	94714284	chr9:94714041-94714284;FANTOM	0	.	94714156	94714157	0	2	4,15,	0,228,
chr9	94773036	94773407	chr9:94773036-94773407;FANTOM	0	.	94773222	94773223	0	2	3,1,	0,370,
chr9	94822742	94823078	chr9:94822742-94823078;NETCAGE	4	.	94822909	94822910	0,0,0	2	1,1	0,335
chr9	94834730	94835154	chr9:94834730-94835154;FANTOM	1	.	94834962	94834963	0	2	123,82,	0,342,
chr9	94860272	94860642	chr9:94860272-94860642;FANTOM	0	.	94860608	94860609	0	2	304,1,	0,369,
chr9	94866274	94866418	chr9:94866274-94866418;FANTOM	0	.	94866345	94866346	0	2	1,2,	0,142,
chr9	94872861	94873095	chr9:94872861-94873095;FANTOM	0	.	94872977	94872978	0	2	1,1,	0,233,
chr9	94908004	94908293	chr9:94908004-94908293;NETCAGE	2	.	94908113	94908114	0,0,0	2	1,70	0,219
chr9	94927853	94928032	chr9:94927853-94928032;FANTOM	0	.	94927947	94927948	0	2	27,16,	0,163,
chr9	94945824	94946159	chr9:94945824-94946159;FANTOM	0	.	94945965	94945966	0	2	1,52,	0,283,
chr9	94968812	94969005	chr9:94968812-94969005;FANTOM	0	.	94968907	94968908	0	2	1,3,	0,190,
chr9	94993084	94993195	chr9:94993084-94993195;FANTOM	0	.	94993157	94993158	0	2	38,1,	0,110,
chr9	95014497	95014942	chr9:95014497-95014942;NETCAGE	19	.	95014880	95014881	0,0,0	2	354,32	0,413
chr9	95029374	95029660	chr9:95029374-95029660;FANTOM	0	.	95029515	95029516	0	2	1,4,	0,282,
chr9	95055002	95055331	chr9:95055002-95055331;FANTOM	2	.	95055315	95055316	0	2	311,12,	0,317,
chr9	95056826	95056903	chr9:95056826-95056903;NETCAGE	2	.	95056864	95056865	0,0,0	2	1,1	0,76
chr9	95064420	95064644	chr9:95064420-95064644;NETCAGE	2	.	95064540	95064541	0,0,0	2	18,1	0,223
chr9	95168954	95169114	chr9:95168954-95169114;FANTOM	0	.	95169065	95169066	0	2	64,1,	0,159,
chr9	95209189	95209603	chr9:95209189-95209603;NETCAGE	9	.	95209352	95209353	0,0,0	2	77,163	0,251
chr9	95288173	95288480	chr9:95288173-95288480;FANTOM	1	.	95288342	95288343	0	2	55,22,	0,285,
chr9	95311567	95311886	chr9:95311567-95311886;NETCAGE	2	.	95311682	95311683	0,0,0	2	1,89	0,230
chr9	95317539	95317928	chr9:95317539-95317928;NETCAGE	2	.	95317697	95317698	0,0,0	2	1,73	0,316
chr9	95363262	95363623	chr9:95363262-95363623;FANTOM	0	.	95363481	95363482	0	2	94,15,	0,346,
chr9	95366892	95367175	chr9:95366892-95367175;NETCAGE	2	.	95367033	95367034	0,0,0	2	1,1	0,282
chr9	95383874	95384172	chr9:95383874-95384172;FANTOM	0	.	95384022	95384023	0	2	1,1,	0,297,
chr9	95386433	95386716	chr9:95386433-95386716;NETCAGE	2	.	95386574	95386575	0,0,0	2	1,1	0,282
chr9	95388417	95388814	chr9:95388417-95388814;FANTOM	0	.	95388615	95388616	0	2	1,1,	0,396,
chr9	95428464	95428778	chr9:95428464-95428778;NETCAGE	5	.	95428588	95428589	0,0,0	2	1,65	0,249
chr9	95442702	95442889	chr9:95442702-95442889;FANTOM	0	.	95442795	95442796	0	2	1,1,	0,186,
chr9	95452860	95453088	chr9:95452860-95453088;FANTOM	0	.	95452973	95452974	0	2	1,2,	0,226,
chr9	95502238	95502561	chr9:95502238-95502561;FANTOM	0	.	95502399	95502400	0	2	1,1,	0,322,
chr9	95529541	95529965	chr9:95529541-95529965;NETCAGE	21	.	95529810	95529811	0,0,0	2	216,101	0,323
chr9	95536839	95537017	chr9:95536839-95537017;FANTOM	0	.	95536927	95536928	0	2	1,1,	0,177,
chr9	95545605	95545731	chr9:95545605-95545731;FANTOM	0	.	95545667	95545668	0	2	1,1,	0,125,
chr9	95716430	95716630	chr9:95716430-95716630;FANTOM	1	.	95716570	95716571	0	2	84,2,	0,198,
chr9	95727493	95728071	chr9:95727493-95728071;FANTOM	4	.	95727742	95727743	0	2	184,262,	0,316,
chr9	95731311	95731640	chr9:95731311-95731640;FANTOM	0	.	95731456	95731457	0	2	1,39,	0,290,
chr9	95732704	95733017	chr9:95732704-95733017;FANTOM	0	.	95732860	95732861	0	2	1,1,	0,312,
chr9	95741049	95741218	chr9:95741049-95741218;NETCAGE	3	.	95741133	95741134	0,0,0	2	2,1	0,168
chr9	95750672	95751180	chr9:95750672-95751180;NETCAGE	21	.	95750951	95750952	0,0,0	2	161,109	0,399
chr9	95788118	95788312	chr9:95788118-95788312;NETCAGE	2	.	95788214	95788215	0,0,0	2	1,1	0,193
chr9	95790492	95790966	chr9:95790492-95790966;NETCAGE	59	.	95790839	95790840	0,0,0	2	308,86	0,388
chr9	95824381	95824690	chr9:95824381-95824690;NETCAGE	13	.	95824435	95824436	0,0,0	2	54,254	0,55
chr9	95824877	95825026	chr9:95824877-95825026;NETCAGE	3	.	95824952	95824953	0,0,0	2	4,1	0,148
chr9	95826654	95827012	chr9:95826654-95827012;FANTOM	0	.	95826883	95826884	0	2	133,31,	0,327,
chr9	95845794	95846166	chr9:95845794-95846166;FANTOM	0	.	95845980	95845981	0	2	3,1,	0,371,
chr9	95855612	95855946	chr9:95855612-95855946;NETCAGE	40	.	95855886	95855887	0,0,0	2	220,5	0,329
chr9	95860928	95861146	chr9:95860928-95861146;FANTOM	0	.	95861058	95861059	0	2	45,1,	0,217,
chr9	95878204	95878686	chr9:95878204-95878686;FANTOM	6	.	95878423	95878424	0	2	220,262,	0,220,
chr9	95878926	95879215	chr9:95878926-95879215;FANTOM	0	.	95879070	95879071	0	2	1,1,	0,288,
chr9	95880555	95880921	chr9:95880555-95880921;FANTOM	0	.	95880639	95880640	0	2	1,198,	0,168,
chr9	95882095	95882646	chr9:95882095-95882646;FANTOM	16	.	95882427	95882428	0	2	326,212,	0,339,
chr9	95891671	95891917	chr9:95891671-95891917;FANTOM	0	.	95891793	95891794	0	2	1,1,	0,245,
chr9	95894467	95895029	chr9:95894467-95895029;FANTOM	0	.	95894874	95894875	0	2	347,93,	0,469,
chr9	95898491	95898622	chr9:95898491-95898622;FANTOM	0	.	95898577	95898578	0	2	78,36,	0,95,
chr9	95911038	95911510	chr9:95911038-95911510;FANTOM	69	.	95911219	95911220	0	2	107,215,	0,257,
chr9	95911723	95912154	chr9:95911723-95912154;FANTOM	10	.	95911875	95911876	0	2	101,226,	0,205,
chr9	95912569	95912767	chr9:95912569-95912767;FANTOM	1	.	95912670	95912671	0	2	81,75,	0,123,
chr9	95969732	95970127	chr9:95969732-95970127;FANTOM	0	.	95969929	95969930	0	2	1,1,	0,394,
chr9	95973709	95973758	chr9:95973709-95973758;FANTOM	0	.	95973733	95973734	0	2	1,1,	0,48,
chr9	95980208	95980347	chr9:95980208-95980347;FANTOM	0	.	95980277	95980278	0	2	1,1,	0,138,
chr9	96044305	96044695	chr9:96044305-96044695;FANTOM	0	.	96044444	96044445	0	2	1,111,	0,279,
chr9	96049065	96049236	chr9:96049065-96049236;FANTOM	0	.	96049155	96049156	0	2	12,1,	0,170,
chr9	96057122	96057472	chr9:96057122-96057472;FANTOM	0	.	96057168	96057169	0	2	1,258,	0,92,
chr9	96057493	96057765	chr9:96057493-96057765;FANTOM	0	.	96057580	96057581	0	2	1,97,	0,175,
chr9	96060565	96060814	chr9:96060565-96060814;NETCAGE	2	.	96060739	96060740	0,0,0	2	102,1	0,248
chr9	96072126	96072271	chr9:96072126-96072271;FANTOM	0	.	96072198	96072199	0	2	1,1,	0,144,
chr9	96094706	96094823	chr9:96094706-96094823;NETCAGE	3	.	96094786	96094787	0,0,0	2	45,1	0,116
chr9	96109861	96110286	chr9:96109861-96110286;FANTOM	0	.	96110090	96110091	0	2	35,1,	0,424,
chr9	96194186	96194332	chr9:96194186-96194332;NETCAGE	4	.	96194240	96194241	0,0,0	2	10,47	0,99
chr9	96329605	96329732	chr9:96329605-96329732;FANTOM	0	.	96329667	96329668	0	2	1,3,	0,124,
chr9	96331085	96331116	chr9:96331085-96331116;NETCAGE	2	.	96331100	96331101	0,0,0	2	1,1	0,30
chr9	96335202	96335517	chr9:96335202-96335517;FANTOM	1	.	96335359	96335360	0	2	1,1,	0,314,
chr9	96355394	96355787	chr9:96355394-96355787;NETCAGE	5	.	96355552	96355553	0,0,0	2	1,77	0,316
chr9	96377714	96377795	chr9:96377714-96377795;FANTOM	0	.	96377761	96377762	0	2	15,1,	0,80,
chr9	96382663	96382790	chr9:96382663-96382790;FANTOM	2	.	96382708	96382709	0	2	3,39,	0,88,
chr9	96433936	96434306	chr9:96433936-96434306;NETCAGE	10	.	96434113	96434114	0,0,0	2	16,31	0,339
chr9	96434811	96435085	chr9:96434811-96435085;FANTOM	0	.	96434947	96434948	0	2	1,1,	0,273,
chr9	96701891	96702241	chr9:96701891-96702241;FANTOM	0	.	96702064	96702065	0	2	1,3,	0,347,
chr9	96723182	96723238	chr9:96723182-96723238;FANTOM	0	.	96723196	96723197	0	2	6,33,	0,23,
chr9	96747674	96747956	chr9:96747674-96747956;FANTOM	0	.	96747916	96747917	0	2	205,1,	0,281,
chr9	96845736	96845997	chr9:96845736-96845997;FANTOM	0	.	96845866	96845867	0	2	1,1,	0,260,
chr9	96856712	96857164	chr9:96856712-96857164;NETCAGE	41	.	96856916	96856917	0,0,0	2	103,145	0,307
chr9	96901972	96902054	chr9:96901972-96902054;FANTOM	0	.	96902022	96902023	0	2	20,1,	0,81,
chr9	96902306	96902416	chr9:96902306-96902416;NETCAGE	5	.	96902352	96902353	0,0,0	2	33,49	0,61
chr9	96919415	96919512	chr9:96919415-96919512;FANTOM	0	.	96919463	96919464	0	2	1,1,	0,96,
chr9	96928143	96928630	chr9:96928143-96928630;FANTOM	10	.	96928258	96928259	0	2	87,343,	0,144,
chr9	96928795	96929410	chr9:96928795-96929410;FANTOM	26	.	96929110	96929111	0	2	302,286,	0,329,
chr9	96970427	96970778	chr9:96970427-96970778;NETCAGE	2	.	96970568	96970569	0,0,0	2	1,68	0,283
chr9	97147648	97147964	chr9:97147648-97147964;NETCAGE	2	.	97147839	97147840	0,0,0	2	69,1	0,315
chr9	97148660	97148864	chr9:97148660-97148864;NETCAGE	2	.	97148760	97148761	0,0,0	2	1,3	0,201
chr9	97149281	97149653	chr9:97149281-97149653;NETCAGE	2	.	97149468	97149469	0,0,0	2	4,1	0,371
chr9	97150383	97150708	chr9:97150383-97150708;NETCAGE	11	.	97150443	97150444	0,0,0	2	35,238	0,87
chr9	97160495	97160634	chr9:97160495-97160634;NETCAGE	3	.	97160565	97160566	0,0,0	2	3,1	0,138
chr9	97165467	97165786	chr9:97165467-97165786;NETCAGE	9	.	97165628	97165629	0,0,0	2	18,13	0,306
chr9	97167219	97167552	chr9:97167219-97167552;NETCAGE	3	.	97167385	97167386	0,0,0	2	1,1	0,332
chr9	97170589	97170787	chr9:97170589-97170787;NETCAGE	2	.	97170686	97170687	0,0,0	2	1,3	0,195
chr9	97173000	97173298	chr9:97173000-97173298;NETCAGE	2	.	97173266	97173267	0,0,0	2	236,1	0,297
chr9	97180755	97181020	chr9:97180755-97181020;NETCAGE	7	.	97180847	97180848	0,0,0	2	4,84	0,181
chr9	97181091	97181527	chr9:97181091-97181527;NETCAGE	2	.	97181480	97181481	0,0,0	2	345,1	0,435
chr9	97182182	97182274	chr9:97182182-97182274;NETCAGE	2	.	97182227	97182228	0,0,0	2	1,1	0,91
chr9	97182471	97182648	chr9:97182471-97182648;NETCAGE	4	.	97182567	97182568	0,0,0	2	24,8	0,169
chr9	97185157	97185548	chr9:97185157-97185548;NETCAGE	5	.	97185412	97185413	0,0,0	2	122,1	0,390
chr9	97185678	97186074	chr9:97185678-97186074;NETCAGE	3	.	97185878	97185879	0,0,0	2	7,1	0,395
chr9	97186415	97186945	chr9:97186415-97186945;NETCAGE	2	.	97186658	97186659	0,0,0	2	142,184	0,346
chr9	97188882	97189463	chr9:97188882-97189463;NETCAGE	23	.	97189203	97189204	0,0,0	2	265,203	0,378
chr9	97192295	97192608	chr9:97192295-97192608;NETCAGE	2	.	97192425	97192426	0,0,0	2	1,53	0,260
chr9	97197225	97197735	chr9:97197225-97197735;NETCAGE	73	.	97197505	97197506	0,0,0	2	229,178	0,332
chr9	97198495	97199036	chr9:97198495-97199036;NETCAGE	21	.	97198941	97198942	0,0,0	2	354,2	0,539
chr9	97204680	97205266	chr9:97204680-97205266;NETCAGE	36	.	97204969	97204970	0,0,0	2	192,199	0,387
chr9	97210118	97210725	chr9:97210118-97210725;NETCAGE	51	.	97210487	97210488	0,0,0	2	366,234	0,373
chr9	97210891	97211225	chr9:97210891-97211225;NETCAGE	4	.	97211130	97211131	0,0,0	2	173,27	0,307
chr9	97211821	97212002	chr9:97211821-97212002;NETCAGE	3	.	97211899	97211900	0,0,0	2	67,91	0,90
chr9	97212012	97212388	chr9:97212012-97212388;NETCAGE	5	.	97212250	97212251	0,0,0	2	162,60	0,316
chr9	97212822	97213207	chr9:97212822-97213207;NETCAGE	2	.	97213050	97213051	0,0,0	2	74,1	0,384
chr9	97217275	97217650	chr9:97217275-97217650;NETCAGE	5	.	97217355	97217356	0,0,0	2	79,293	0,82
chr9	97219160	97219756	chr9:97219160-97219756;NETCAGE	2	.	97219466	97219467	0,0,0	2	205,188	0,408
chr9	97225046	97225594	chr9:97225046-97225594;NETCAGE	6	.	97225277	97225278	0,0,0	2	168,253	0,295
chr9	97269928	97270548	chr9:97269928-97270548;NETCAGE	45	.	97270324	97270325	0,0,0	2	291,117	0,503
chr9	97273853	97274253	chr9:97273853-97274253;FANTOM	3	.	97274072	97274073	0	2	43,3,	0,397,
chr9	97288097	97288106	chr9:97288097-97288106;FANTOM	0	.	97288101	97288102	0	2	1,1,	0,8,
chr9	97304514	97304874	chr9:97304514-97304874;NETCAGE	9	.	97304763	97304764	0,0,0	2	142,2	0,358
chr9	97393129	97393529	chr9:97393129-97393529;FANTOM	0	.	97393331	97393332	0	2	64,58,	0,342,
chr9	97395176	97395462	chr9:97395176-97395462;FANTOM	0	.	97395318	97395319	0	2	1,1,	0,285,
chr9	97400696	97400848	chr9:97400696-97400848;FANTOM	0	.	97400771	97400772	0	2	1,1,	0,151,
chr9	97406106	97406362	chr9:97406106-97406362;NETCAGE	2	.	97406249	97406250	0,0,0	2	32,1	0,255
chr9	97411409	97411895	chr9:97411409-97411895;FANTOM	3	.	97411584	97411585	0	2	104,238,	0,248,
chr9	97416545	97416742	chr9:97416545-97416742;FANTOM	1	.	97416655	97416656	0	2	63,39,	0,158,
chr9	97428025	97428222	chr9:97428025-97428222;FANTOM	0	.	97428123	97428124	0	2	1,1,	0,196,
chr9	97431774	97432330	chr9:97431774-97432330;NETCAGE	19	.	97431993	97431994	0,0,0	2	202,319	0,237
chr9	97456344	97456722	chr9:97456344-97456722;NETCAGE	2	.	97456661	97456662	0,0,0	2	258,1	0,377
chr9	97460226	97460612	chr9:97460226-97460612;NETCAGE	8	.	97460355	97460356	0,0,0	2	1,127	0,259
chr9	97505796	97506082	chr9:97505796-97506082;FANTOM	0	.	97505938	97505939	0	2	1,1,	0,285,
chr9	97520794	97521111	chr9:97520794-97521111;FANTOM	0	.	97520952	97520953	0	2	1,1,	0,316,
chr9	97545252	97545819	chr9:97545252-97545819;NETCAGE	37	.	97545527	97545528	0,0,0	2	173,189	0,378
chr9	97574717	97574955	chr9:97574717-97574955;FANTOM	0	.	97574836	97574837	0	2	5,4,	0,234,
chr9	97581516	97582124	chr9:97581516-97582124;NETCAGE	238	.	97581788	97581789	0,0,0	2	198,261	0,347
chr9	97589108	97589486	chr9:97589108-97589486;NETCAGE	5	.	97589300	97589301	0,0,0	2	8,1	0,377
chr9	97590305	97590486	chr9:97590305-97590486;FANTOM	0	.	97590421	97590422	0	2	54,1,	0,180,
chr9	97622499	97622697	chr9:97622499-97622697;FANTOM	0	.	97622597	97622598	0	2	1,1,	0,197,
chr9	97623374	97623749	chr9:97623374-97623749;FANTOM	7	.	97623495	97623496	0	2	79,210,	0,165,
chr9	97624826	97625112	chr9:97624826-97625112;FANTOM	0	.	97624968	97624969	0	2	1,1,	0,285,
chr9	97629577	97629759	chr9:97629577-97629759;FANTOM	3	.	97629670	97629671	0	2	71,66,	0,116,
chr9	97630074	97630491	chr9:97630074-97630491;FANTOM	3	.	97630386	97630387	0	2	246,37,	0,380,
chr9	97631649	97631973	chr9:97631649-97631973;FANTOM	0	.	97631838	97631839	0	2	57,1,	0,323,
chr9	97633078	97633398	chr9:97633078-97633398;FANTOM	0	.	97633276	97633277	0	2	114,37,	0,283,
chr9	97672080	97672130	chr9:97672080-97672130;FANTOM	0	.	97672086	97672087	0	2	1,38,	0,12,
chr9	97679079	97679413	chr9:97679079-97679413;FANTOM	0	.	97679325	97679326	0	2	169,10,	0,324,
chr9	97679527	97680525	chr9:97679527-97680525;NETCAGE	4	.	97680380	97680381	0,0,0	2	830,121	0,877
chr9	97684288	97685133	chr9:97684288-97685133;FANTOM	5	.	97684707	97684708	0	2	420,425,	0,420,
chr9	97685167	97685467	chr9:97685167-97685467;FANTOM	0	.	97685318	97685319	0	2	105,102,	0,198,
chr9	97688379	97688667	chr9:97688379-97688667;FANTOM	0	.	97688435	97688436	0	2	16,190,	0,98,
chr9	97699905	97700054	chr9:97699905-97700054;FANTOM	9	.	97699962	97699963	0	2	46,79,	0,70,
chr9	97707832	97708076	chr9:97707832-97708076;NETCAGE	2	.	97707955	97707956	0,0,0	2	4,1	0,243
chr9	97708203	97708299	chr9:97708203-97708299;NETCAGE	2	.	97708250	97708251	0,0,0	2	1,1	0,95
chr9	97710922	97711259	chr9:97710922-97711259;FANTOM	0	.	97710965	97710966	0	2	1,250,	0,87,
chr9	97711275	97711380	chr9:97711275-97711380;FANTOM	0	.	97711331	97711332	0	2	10,1,	0,104,
chr9	97712798	97712988	chr9:97712798-97712988;NETCAGE	3	.	97712892	97712893	0,0,0	2	1,1	0,189
chr9	97713077	97713598	chr9:97713077-97713598;NETCAGE	49	.	97713278	97713279	0,0,0	2	176,293	0,228
chr9	97715207	97715319	chr9:97715207-97715319;FANTOM	0	.	97715262	97715263	0	2	1,1,	0,111,
chr9	97752400	97752679	chr9:97752400-97752679;NETCAGE	98	.	97752448	97752449	0,0,0	2	36,217	0,62
chr9	97755045	97755990	chr9:97755045-97755990;NETCAGE	64	.	97755491	97755492	0,0,0	2	335,387	0,558
chr9	97758166	97758608	chr9:97758166-97758608;FANTOM	0	.	97758350	97758351	0	2	158,230,	0,212,
chr9	97770536	97771110	chr9:97770536-97771110;FANTOM	0	.	97770576	97770577	0	2	1,494,	0,80,
chr9	97839686	97839862	chr9:97839686-97839862;FANTOM	1	.	97839736	97839737	0	2	4,78,	0,98,
chr9	97849818	97850333	chr9:97849818-97850333;NETCAGE	2	.	97849885	97849886	0,0,0	2	1,380	0,135
chr9	97852376	97852657	chr9:97852376-97852657;FANTOM	0	.	97852530	97852531	0	2	31,2,	0,279,
chr9	97852724	97853044	chr9:97852724-97853044;FANTOM	0	.	97852859	97852860	0	2	1,49,	0,271,
chr9	97853945	97854061	chr9:97853945-97854061;FANTOM	0	.	97854004	97854005	0	2	5,1,	0,115,
chr9	97854307	97855015	chr9:97854307-97855015;NETCAGE	17	.	97854602	97854603	0,0,0	2	196,313	0,395
chr9	97857885	97858424	chr9:97857885-97858424;NETCAGE	22	.	97858111	97858112	0,0,0	2	214,300	0,239
chr9	97871227	97871390	chr9:97871227-97871390;NETCAGE	2	.	97871349	97871350	0,0,0	2	84,1	0,162
chr9	97874629	97875128	chr9:97874629-97875128;NETCAGE	2	.	97874870	97874871	0,0,0	2	224,239	0,260
chr9	97881296	97881429	chr9:97881296-97881429;FANTOM	0	.	97881362	97881363	0	2	1,1,	0,132,
chr9	97881680	97881898	chr9:97881680-97881898;NETCAGE	3	.	97881781	97881782	0,0,0	2	1,16	0,202
chr9	97882728	97883406	chr9:97882728-97883406;NETCAGE	10	.	97883302	97883303	0,0,0	2	501,30	0,648
chr9	97893656	97893882	chr9:97893656-97893882;FANTOM	0	.	97893767	97893768	0	2	1,3,	0,223,
chr9	97895370	97895760	chr9:97895370-97895760;FANTOM	0	.	97895553	97895554	0	2	1,23,	0,367,
chr9	97906311	97906710	chr9:97906311-97906710;FANTOM	1	.	97906504	97906505	0	2	11,23,	0,376,
chr9	97950881	97951234	chr9:97950881-97951234;FANTOM	0	.	97951004	97951005	0	2	40,145,	0,208,
chr9	97963794	97964178	chr9:97963794-97964178;FANTOM	1	.	97964016	97964017	0	2	185,123,	0,261,
chr9	97966578	97966817	chr9:97966578-97966817;FANTOM	0	.	97966785	97966786	0	2	177,1,	0,238,
chr9	97966859	97967268	chr9:97966859-97967268;FANTOM	1	.	97967182	97967183	0	2	262,23,	0,386,
chr9	97968410	97968794	chr9:97968410-97968794;FANTOM	0	.	97968762	97968763	0	2	322,1,	0,383,
chr9	97969652	97969878	chr9:97969652-97969878;FANTOM	1	.	97969804	97969805	0	2	101,22,	0,204,
chr9	98041822	98042220	chr9:98041822-98042220;NETCAGE	2	.	98042088	98042089	0,0,0	2	137,1	0,397
chr9	98054647	98055067	chr9:98054647-98055067;FANTOM	2	.	98054951	98054952	0	2	199,10,	0,410,
chr9	98062820	98063115	chr9:98062820-98063115;FANTOM	0	.	98062944	98062945	0	2	1,47,	0,248,
chr9	98075518	98075673	chr9:98075518-98075673;FANTOM	3	.	98075590	98075591	0	2	28,37,	0,118,
chr9	98173547	98173783	chr9:98173547-98173783;FANTOM	0	.	98173613	98173614	0	2	38,141,	0,95,
chr9	98187267	98187530	chr9:98187267-98187530;NETCAGE	19	.	98187399	98187400	0,0,0	2	4,2	0,261
chr9	98196609	98196700	chr9:98196609-98196700;NETCAGE	3	.	98196680	98196681	0,0,0	2	54,1	0,90
chr9	98210362	98210561	chr9:98210362-98210561;FANTOM	0	.	98210461	98210462	0	2	1,1,	0,198,
chr9	98218146	98218184	chr9:98218146-98218184;FANTOM	0	.	98218161	98218162	0	2	1,7,	0,31,
chr9	98224503	98224723	chr9:98224503-98224723;NETCAGE	4	.	98224612	98224613	0,0,0	2	1,1	0,219
chr9	98224886	98225138	chr9:98224886-98225138;NETCAGE	42	.	98225068	98225069	0,0,0	2	125,11	0,241
chr9	98237628	98237804	chr9:98237628-98237804;FANTOM	0	.	98237715	98237716	0	2	1,1,	0,175,
chr9	98262009	98262267	chr9:98262009-98262267;FANTOM	0	.	98262137	98262138	0	2	1,1,	0,257,
chr9	98273012	98273438	chr9:98273012-98273438;FANTOM	8	.	98273113	98273114	0	2	69,291,	0,135,
chr9	98273818	98274186	chr9:98273818-98274186;FANTOM	0	.	98273871	98273872	0	2	41,301,	0,67,
chr9	98312734	98312861	chr9:98312734-98312861;FANTOM	0	.	98312793	98312794	0	2	27,34,	0,93,
chr9	98315655	98315762	chr9:98315655-98315762;FANTOM	0	.	98315708	98315709	0	2	1,1,	0,106,
chr9	98331045	98331356	chr9:98331045-98331356;FANTOM	0	.	98331196	98331197	0	2	1,8,	0,303,
chr9	98344805	98344906	chr9:98344805-98344906;FANTOM	0	.	98344855	98344856	0	2	1,1,	0,100,
chr9	98345688	98346044	chr9:98345688-98346044;FANTOM	0	.	98345865	98345866	0	2	1,1,	0,355,
chr9	98389369	98389482	chr9:98389369-98389482;FANTOM	0	.	98389427	98389428	0	2	5,1,	0,112,
chr9	98428879	98429276	chr9:98428879-98429276;FANTOM	0	.	98429242	98429243	0	2	355,24,	0,373,
chr9	98486890	98487110	chr9:98486890-98487110;FANTOM	0	.	98486999	98487000	0	2	1,1,	0,219,
chr9	98491970	98492271	chr9:98491970-98492271;FANTOM	0	.	98492117	98492118	0	2	3,9,	0,292,
chr9	98527125	98527421	chr9:98527125-98527421;FANTOM	0	.	98527163	98527164	0	2	3,222,	0,74,
chr9	98533065	98533456	chr9:98533065-98533456;FANTOM	0	.	98533265	98533266	0	2	12,1,	0,390,
chr9	98533985	98534279	chr9:98533985-98534279;FANTOM	0	.	98534013	98534014	0	2	1,238,	0,56,
chr9	98577439	98577720	chr9:98577439-98577720;NETCAGE	12	.	98577529	98577530	0,0,0	2	1,100	0,181
chr9	98583076	98583344	chr9:98583076-98583344;FANTOM	0	.	98583209	98583210	0	2	1,1,	0,267,
chr9	98619422	98619821	chr9:98619422-98619821;FANTOM	0	.	98619621	98619622	0	2	2,1,	0,398,
chr9	98629500	98629569	chr9:98629500-98629569;FANTOM	0	.	98629534	98629535	0	2	1,1,	0,68,
chr9	98642406	98642593	chr9:98642406-98642593;FANTOM	0	.	98642482	98642483	0	2	3,36,	0,151,
chr9	98744078	98744248	chr9:98744078-98744248;FANTOM	0	.	98744143	98744144	0	2	12,50,	0,120,
chr9	98768233	98768612	chr9:98768233-98768612;FANTOM	0	.	98768422	98768423	0	2	1,1,	0,378,
chr9	98772080	98772357	chr9:98772080-98772357;FANTOM	3	.	98772163	98772164	0	2	35,145,	0,132,
chr9	98785059	98785265	chr9:98785059-98785265;FANTOM	0	.	98785220	98785221	0	2	118,1,	0,205,
chr9	98789709	98789934	chr9:98789709-98789934;FANTOM	0	.	98789858	98789859	0	2	78,4,	0,221,
chr9	98811110	98811587	chr9:98811110-98811587;FANTOM	0	.	98811284	98811285	0	2	62,190,	0,287,
chr9	98813738	98814016	chr9:98813738-98814016;FANTOM	0	.	98813855	98813856	0	2	11,54,	0,224,
chr9	98823604	98823957	chr9:98823604-98823957;FANTOM	0	.	98823736	98823737	0	2	49,137,	0,216,
chr9	98846089	98846388	chr9:98846089-98846388;FANTOM	0	.	98846373	98846374	0	2	271,1,	0,298,
chr9	98888830	98888946	chr9:98888830-98888946;FANTOM	0	.	98888887	98888888	0	2	1,1,	0,115,
chr9	98899705	98899808	chr9:98899705-98899808;FANTOM	3	.	98899765	98899766	0	2	25,7,	0,96,
chr9	98912982	98913200	chr9:98912982-98913200;FANTOM	1	.	98913109	98913110	0	2	42,4,	0,214,
chr9	98931605	98932004	chr9:98931605-98932004;FANTOM	0	.	98931929	98931930	0	2	251,1,	0,398,
chr9	98932290	98932679	chr9:98932290-98932679;FANTOM	0	.	98932484	98932485	0	2	1,1,	0,388,
chr9	98979716	98980057	chr9:98979716-98980057;FANTOM	0	.	98980044	98980045	0	2	318,1,	0,340,
chr9	99051538	99051687	chr9:99051538-99051687;FANTOM	0	.	99051622	99051623	0	2	21,1,	0,148,
chr9	99106686	99107122	chr9:99106686-99107122;FANTOM	2	.	99106994	99106995	0	2	272,91,	0,345,
chr9	99132173	99132333	chr9:99132173-99132333;FANTOM	0	.	99132254	99132255	0	2	5,1,	0,159,
chr9	99133495	99133755	chr9:99133495-99133755;NETCAGE	3	.	99133623	99133624	0,0,0	2	1,4	0,256
chr9	99169333	99169525	chr9:99169333-99169525;NETCAGE	27	.	99169440	99169441	0,0,0	2	94,70	0,122
chr9	99171138	99171308	chr9:99171138-99171308;FANTOM	0	.	99171255	99171256	0	2	67,1,	0,169,
chr9	99177366	99177756	chr9:99177366-99177756;NETCAGE	3	.	99177560	99177561	0,0,0	2	1,1	0,389
chr9	99181547	99181719	chr9:99181547-99181719;FANTOM	1	.	99181642	99181643	0	2	70,51,	0,121,
chr9	99182775	99182932	chr9:99182775-99182932;FANTOM	0	.	99182833	99182834	0	2	1,40,	0,117,
chr9	99183343	99183530	chr9:99183343-99183530;NETCAGE	4	.	99183363	99183364	0,0,0	2	1,146	0,41
chr9	99213129	99213681	chr9:99213129-99213681;FANTOM	0	.	99213679	99213680	0	2	551,1,	0,551,
chr9	99313149	99313340	chr9:99313149-99313340;FANTOM	0	.	99313244	99313245	0	2	1,1,	0,190,
chr9	99315381	99315761	chr9:99315381-99315761;NETCAGE	2	.	99315570	99315571	0,0,0	2	1,1	0,379
chr9	99317265	99317554	chr9:99317265-99317554;FANTOM	0	.	99317407	99317408	0	2	1,4,	0,285,
chr9	99319084	99319174	chr9:99319084-99319174;FANTOM	0	.	99319109	99319110	0	2	1,40,	0,50,
chr9	99322452	99322838	chr9:99322452-99322838;FANTOM	0	.	99322644	99322645	0	2	1,1,	0,385,
chr9	99334926	99335181	chr9:99334926-99335181;FANTOM	0	.	99335053	99335054	0	2	1,1,	0,254,
chr9	99408748	99408964	chr9:99408748-99408964;FANTOM	0	.	99408852	99408853	0	2	1,8,	0,208,
chr9	99506656	99507041	chr9:99506656-99507041;NETCAGE	2	.	99506848	99506849	0,0,0	2	1,1	0,384
chr9	99526922	99527292	chr9:99526922-99527292;NETCAGE	2	.	99527202	99527203	0,0,0	2	193,1	0,369
chr9	99535821	99536158	chr9:99535821-99536158;FANTOM	0	.	99535989	99535990	0	2	1,1,	0,336,
chr9	99665500	99665821	chr9:99665500-99665821;NETCAGE	14	.	99665657	99665658	0,0,0	2	1,7	0,314
chr9	99709316	99709614	chr9:99709316-99709614;NETCAGE	4	.	99709454	99709455	0,0,0	2	1,21	0,277
chr9	99725114	99725261	chr9:99725114-99725261;NETCAGE	5	.	99725246	99725247	0,0,0	2	120,1	0,146
chr9	99755550	99755925	chr9:99755550-99755925;NETCAGE	2	.	99755737	99755738	0,0,0	2	1,1	0,374
chr9	99774924	99775195	chr9:99774924-99775195;FANTOM	0	.	99775040	99775041	0	2	1,39,	0,232,
chr9	99976780	99977107	chr9:99976780-99977107;FANTOM	0	.	99976892	99976893	0	2	1,103,	0,224,
chr9	99977715	99977938	chr9:99977715-99977938;FANTOM	0	.	99977826	99977827	0	2	1,1,	0,222,
chr9	99981870	99981915	chr9:99981870-99981915;FANTOM	0	.	99981890	99981891	0	2	1,4,	0,41,
chr9	100144851	100144941	chr9:100144851-100144941;FANTOM	0	.	100144895	100144896	0	2	1,1,	0,89,
chr9	100149095	100149475	chr9:100149095-100149475;NETCAGE	35	.	100149440	100149441	0,0,0	2	324,13	0,367
chr9	100151128	100151479	chr9:100151128-100151479;FANTOM	0	.	100151319	100151320	0	2	38,6,	0,345,
chr9	100167091	100167398	chr9:100167091-100167398;NETCAGE	2	.	100167258	100167259	0,0,0	2	85,56	0,251
chr9	100175450	100175579	chr9:100175450-100175579;NETCAGE	2	.	100175520	100175521	0,0,0	2	13,1	0,128
chr9	100199913	100200188	chr9:100199913-100200188;FANTOM	0	.	100200068	100200069	0	2	38,1,	0,274,
chr9	100264469	100265020	chr9:100264469-100265020;FANTOM	0	.	100264496	100264497	0	2	1,496,	0,55,
chr9	100265790	100266140	chr9:100265790-100266140;FANTOM	0	.	100265923	100265924	0	2	38,121,	0,229,
chr9	100273177	100273770	chr9:100273177-100273770;NETCAGE	21	.	100273495	100273496	0,0,0	2	318,274	0,319
chr9	100292004	100292259	chr9:100292004-100292259;NETCAGE	19	.	100292157	100292158	0,0,0	2	98,46	0,209
chr9	100319967	100320340	chr9:100319967-100320340;FANTOM	2	.	100320264	100320265	0	2	253,31,	0,342,
chr9	100322072	100322389	chr9:100322072-100322389;NETCAGE	2	.	100322232	100322233	0,0,0	2	6,1	0,316
chr9	100330121	100330511	chr9:100330121-100330511;FANTOM	3	.	100330271	100330272	0	2	73,162,	0,228,
chr9	100368893	100369026	chr9:100368893-100369026;NETCAGE	3	.	100368959	100368960	0,0,0	2	1,1	0,132
chr9	100411246	100411598	chr9:100411246-100411598;NETCAGE	2	.	100411258	100411259	0,0,0	2	1,327	0,25
chr9	100419226	100419587	chr9:100419226-100419587;NETCAGE	2	.	100419375	100419376	0,0,0	2	1,62	0,299
chr9	100428032	100428283	chr9:100428032-100428283;NETCAGE	2	.	100428157	100428158	0,0,0	2	1,1	0,250
chr9	100429719	100430120	chr9:100429719-100430120;NETCAGE	4	.	100429908	100429909	0,0,0	2	1,23	0,378
chr9	100432763	100433089	chr9:100432763-100433089;FANTOM	0	.	100432925	100432926	0	2	1,1,	0,325,
chr9	100443021	100443443	chr9:100443021-100443443;NETCAGE	2	.	100443205	100443206	0,0,0	2	43,96	0,326
chr9	100446303	100446627	chr9:100446303-100446627;NETCAGE	6	.	100446472	100446473	0,0,0	2	148,133	0,191
chr9	100448488	100448695	chr9:100448488-100448695;NETCAGE	3	.	100448516	100448517	0,0,0	2	1,151	0,56
chr9	100450873	100451144	chr9:100450873-100451144;NETCAGE	4	.	100451022	100451023	0,0,0	2	30,1	0,270
chr9	100454693	100454853	chr9:100454693-100454853;FANTOM	0	.	100454772	100454773	0	2	1,1,	0,159,
chr9	100455337	100455352	chr9:100455337-100455352;FANTOM	0	.	100455342	100455343	0	2	2,5,	0,10,
chr9	100466007	100466262	chr9:100466007-100466262;NETCAGE	6	.	100466141	100466142	0,0,0	2	64,49	0,206
chr9	100548546	100549029	chr9:100548546-100549029;FANTOM	0	.	100548789	100548790	0	2	132,128,	0,355,
chr9	100565577	100566264	chr9:100565577-100566264;FANTOM	16	.	100565820	100565821	0	2	196,395,	0,292,
chr9	100631883	100631909	chr9:100631883-100631909;FANTOM	0	.	100631895	100631896	0	2	1,1,	0,25,
chr9	100667728	100667773	chr9:100667728-100667773;FANTOM	0	.	100667739	100667740	0	2	1,22,	0,23,
chr9	100669809	100670115	chr9:100669809-100670115;FANTOM	0	.	100670052	100670053	0	2	182,1,	0,305,
chr9	100680666	100680880	chr9:100680666-100680880;FANTOM	0	.	100680768	100680769	0	2	1,10,	0,204,
chr9	100681065	100681283	chr9:100681065-100681283;FANTOM	0	.	100681121	100681122	0	2	1,105,	0,113,
chr9	100685565	100685605	chr9:100685565-100685605;FANTOM	0	.	100685584	100685585	0	2	1,1,	0,39,
chr9	100696898	100697242	chr9:100696898-100697242;FANTOM	0	.	100697084	100697085	0	2	31,1,	0,343,
chr9	100702660	100702821	chr9:100702660-100702821;NETCAGE	2	.	100702740	100702741	0,0,0	2	1,1	0,160
chr9	100705742	100706039	chr9:100705742-100706039;FANTOM	0	.	100705790	100705791	0	2	1,200,	0,97,
chr9	100743401	100743685	chr9:100743401-100743685;FANTOM	0	.	100743450	100743451	0	2	4,189,	0,95,
chr9	100747732	100748046	chr9:100747732-100748046;FANTOM	0	.	100747911	100747912	0	2	46,1,	0,313,
chr9	100772550	100772875	chr9:100772550-100772875;FANTOM	0	.	100772559	100772560	0	2	1,306,	0,19,
chr9	100788386	100788828	chr9:100788386-100788828;FANTOM	0	.	100788549	100788550	0	2	56,171,	0,271,
chr9	100792460	100792578	chr9:100792460-100792578;NETCAGE	3	.	100792518	100792519	0,0,0	2	1,1	0,117
chr9	100798012	100798386	chr9:100798012-100798386;NETCAGE	2	.	100798220	100798221	0,0,0	2	45,1	0,373
chr9	100811644	100811962	chr9:100811644-100811962;NETCAGE	11	.	100811796	100811797	0,0,0	2	4,17	0,301
chr9	100834132	100834686	chr9:100834132-100834686;NETCAGE	19	.	100834216	100834217	0,0,0	2	67,451	0,103
chr9	100841115	100841498	chr9:100841115-100841498;FANTOM	3	.	100841122	100841123	0	2	2,370,	0,13,
chr9	100852028	100852344	chr9:100852028-100852344;NETCAGE	2	.	100852277	100852278	0,0,0	2	184,1	0,315
chr9	100860253	100860371	chr9:100860253-100860371;FANTOM	0	.	100860320	100860321	0	2	19,1,	0,117,
chr9	100880203	100880431	chr9:100880203-100880431;FANTOM	4	.	100880316	100880317	0	2	46,47,	0,181,
chr9	100908591	100908763	chr9:100908591-100908763;FANTOM	0	.	100908676	100908677	0	2	1,1,	0,171,
chr9	100931425	100931550	chr9:100931425-100931550;FANTOM	1	.	100931484	100931485	0	2	27,32,	0,93,
chr9	100937257	100937558	chr9:100937257-100937558;NETCAGE	2	.	100937407	100937408	0,0,0	2	1,1	0,300
chr9	100945076	100945361	chr9:100945076-100945361;NETCAGE	5	.	100945209	100945210	0,0,0	2	1,18	0,267
chr9	100969722	100969939	chr9:100969722-100969939;FANTOM	0	.	100969830	100969831	0	2	1,1,	0,216,
chr9	100981172	100981639	chr9:100981172-100981639;FANTOM	0	.	100981389	100981390	0	2	126,157,	0,310,
chr9	100985595	100985973	chr9:100985595-100985973;FANTOM	4	.	100985750	100985751	0	2	39,105,	0,273,
chr9	100993569	100993588	chr9:100993569-100993588;FANTOM	0	.	100993578	100993579	0	2	1,1,	0,18,
chr9	100994380	100994637	chr9:100994380-100994637;FANTOM	0	.	100994473	100994474	0	2	1,71,	0,186,
chr9	101002580	101002910	chr9:101002580-101002910;FANTOM	0	.	101002848	101002849	0	2	209,1,	0,329,
chr9	101010652	101010785	chr9:101010652-101010785;FANTOM	1	.	101010719	101010720	0	2	6,4,	0,129,
chr9	101011075	101011589	chr9:101011075-101011589;FANTOM	48	.	101011251	101011252	0	2	151,312,	0,202,
chr9	101013285	101013628	chr9:101013285-101013628;FANTOM	1	.	101013442	101013443	0	2	12,40,	0,303,
chr9	101015938	101016120	chr9:101015938-101016120;FANTOM	1	.	101016077	101016078	0	2	100,3,	0,179,
chr9	101016338	101016489	chr9:101016338-101016489;FANTOM	0	.	101016413	101016414	0	2	1,1,	0,150,
chr9	101030800	101031187	chr9:101030800-101031187;FANTOM	0	.	101030993	101030994	0	2	1,1,	0,386,
chr9	101081243	101081884	chr9:101081243-101081884;FANTOM	0	.	101081559	101081560	0	2	311,318,	0,323,
chr9	101088730	101088899	chr9:101088730-101088899;FANTOM	0	.	101088781	101088782	0	2	1,66,	0,103,
chr9	101103883	101104063	chr9:101103883-101104063;NETCAGE	3	.	101103955	101103956	0,0,0	2	54,88	0,92
chr9	101136906	101136938	chr9:101136906-101136938;FANTOM	0	.	101136921	101136922	0	2	3,3,	0,29,
chr9	101137509	101137713	chr9:101137509-101137713;FANTOM	0	.	101137615	101137616	0	2	80,71,	0,133,
chr9	101169916	101169925	chr9:101169916-101169925;FANTOM	0	.	101169920	101169921	0	2	1,1,	0,8,
chr9	101247267	101247387	chr9:101247267-101247387;FANTOM	0	.	101247326	101247327	0	2	1,1,	0,119,
chr9	101314755	101314774	chr9:101314755-101314774;NETCAGE	2	.	101314764	101314765	0,0,0	2	1,1	0,18
chr9	101322182	101322489	chr9:101322182-101322489;FANTOM	0	.	101322455	101322456	0	2	242,1,	0,306,
chr9	101351997	101352015	chr9:101351997-101352015;FANTOM	0	.	101352005	101352006	0	2	1,1,	0,17,
chr9	101366138	101366500	chr9:101366138-101366500;FANTOM	0	.	101366318	101366319	0	2	1,1,	0,361,
chr9	101372669	101373069	chr9:101372669-101373069;FANTOM	0	.	101372767	101372768	0	2	3,205,	0,195,
chr9	101464072	101464211	chr9:101464072-101464211;NETCAGE	3	.	101464148	101464149	0,0,0	2	16,1	0,138
chr9	101554135	101554384	chr9:101554135-101554384;FANTOM	0	.	101554322	101554323	0	2	128,1,	0,248,
chr9	101557390	101557800	chr9:101557390-101557800;FANTOM	0	.	101557456	101557457	0	2	1,278,	0,132,
chr9	101570684	101571061	chr9:101570684-101571061;NETCAGE	3	.	101571023	101571024	0,0,0	2	303,1	0,376
chr9	101572840	101572995	chr9:101572840-101572995;FANTOM	0	.	101572897	101572898	0	2	1,40,	0,115,
chr9	101573359	101573810	chr9:101573359-101573810;FANTOM	7	.	101573604	101573605	0	2	168,127,	0,324,
chr9	101624578	101624871	chr9:101624578-101624871;FANTOM	0	.	101624741	101624742	0	2	39,4,	0,289,
chr9	101627178	101627319	chr9:101627178-101627319;FANTOM	0	.	101627248	101627249	0	2	1,1,	0,140,
chr9	101630117	101630425	chr9:101630117-101630425;FANTOM	0	.	101630270	101630271	0	2	1,1,	0,307,
chr9	101697632	101697708	chr9:101697632-101697708;FANTOM	0	.	101697669	101697670	0	2	1,1,	0,75,
chr9	101802012	101802125	chr9:101802012-101802125;FANTOM	1	.	101802079	101802080	0	2	28,6,	0,107,
chr9	101819311	101819726	chr9:101819311-101819726;FANTOM	4	.	101819605	101819606	0	2	243,69,	0,346,
chr9	101820349	101820499	chr9:101820349-101820499;FANTOM	1	.	101820486	101820487	0	2	128,3,	0,147,
chr9	101836611	101836660	chr9:101836611-101836660;FANTOM	2	.	101836638	101836639	0	2	14,8,	0,41,
chr9	101837714	101837981	chr9:101837714-101837981;NETCAGE	17	.	101837912	101837913	0,0,0	2	135,4	0,263
chr9	101868249	101868435	chr9:101868249-101868435;FANTOM	0	.	101868377	101868378	0	2	72,1,	0,185,
chr9	101871896	101872113	chr9:101871896-101872113;FANTOM	3	.	101872023	101872024	0	2	51,13,	0,204,
chr9	101881462	101881873	chr9:101881462-101881873;NETCAGE	26	.	101881522	101881523	0,0,0	2	58,347	0,64
chr9	101883874	101884261	chr9:101883874-101884261;FANTOM	0	.	101884067	101884068	0	2	1,1,	0,386,
chr9	101944014	101944235	chr9:101944014-101944235;FANTOM	3	.	101944096	101944097	0	2	21,77,	0,144,
chr9	101958862	101959060	chr9:101958862-101959060;NETCAGE	6	.	101958984	101958985	0,0,0	2	49,1	0,197
chr9	101973951	101974336	chr9:101973951-101974336;FANTOM	0	.	101974173	101974174	0	2	61,1,	0,384,
chr9	101998006	101998474	chr9:101998006-101998474;FANTOM	0	.	101998250	101998251	0	2	169,148,	0,320,
chr9	101999661	101999803	chr9:101999661-101999803;NETCAGE	2	.	101999731	101999732	0,0,0	2	1,1	0,141
chr9	102001733	102002034	chr9:102001733-102002034;FANTOM	0	.	102001875	102001876	0	2	90,105,	0,196,
chr9	102006739	102006945	chr9:102006739-102006945;FANTOM	0	.	102006776	102006777	0	2	1,132,	0,74,
chr9	102007294	102007527	chr9:102007294-102007527;FANTOM	4	.	102007423	102007424	0	2	30,3,	0,230,
chr9	102012069	102012152	chr9:102012069-102012152;NETCAGE	3	.	102012110	102012111	0,0,0	2	1,1	0,82
chr9	102015806	102016715	chr9:102015806-102016715;FANTOM	0	.	102016601	102016602	0	2	696,13,	0,896,
chr9	102021755	102022139	chr9:102021755-102022139;FANTOM	3	.	102021869	102021870	0	2	72,227,	0,157,
chr9	102028850	102028967	chr9:102028850-102028967;FANTOM	0	.	102028907	102028908	0	2	1,2,	0,115,
chr9	102035167	102035372	chr9:102035167-102035372;NETCAGE	6	.	102035239	102035240	0,0,0	2	28,87	0,118
chr9	102036395	102036525	chr9:102036395-102036525;NETCAGE	6	.	102036474	102036475	0,0,0	2	31,1	0,129
chr9	102036809	102037046	chr9:102036809-102037046;NETCAGE	9	.	102036901	102036902	0,0,0	2	68,120	0,117
chr9	102120009	102120156	chr9:102120009-102120156;FANTOM	0	.	102120082	102120083	0	2	1,1,	0,146,
chr9	102121085	102121193	chr9:102121085-102121193;FANTOM	0	.	102121132	102121133	0	2	1,14,	0,94,
chr9	102181485	102181604	chr9:102181485-102181604;FANTOM	0	.	102181569	102181570	0	2	51,1,	0,118,
chr9	102192463	102192924	chr9:102192463-102192924;FANTOM	4	.	102192634	102192635	0	2	130,248,	0,213,
chr9	102193543	102193636	chr9:102193543-102193636;FANTOM	1	.	102193576	102193577	0	2	4,29,	0,64,
chr9	102195698	102196356	chr9:102195698-102196356;FANTOM	33	.	102196026	102196027	0	2	283,284,	0,374,
chr9	102200987	102201253	chr9:102200987-102201253;FANTOM	0	.	102201121	102201122	0	2	5,1,	0,265,
chr9	102276070	102276271	chr9:102276070-102276271;FANTOM	0	.	102276152	102276153	0	2	1,36,	0,165,
chr9	102277502	102277650	chr9:102277502-102277650;FANTOM	10	.	102277580	102277581	0	2	32,22,	0,126,
chr9	102279058	102279203	chr9:102279058-102279203;FANTOM	2	.	102279113	102279114	0	2	10,43,	0,102,
chr9	102292627	102292646	chr9:102292627-102292646;FANTOM	0	.	102292636	102292637	0	2	1,1,	0,18,
chr9	102342109	102342552	chr9:102342109-102342552;FANTOM	0	.	102342441	102342442	0	2	281,58,	0,385,
chr9	102352628	102352991	chr9:102352628-102352991;FANTOM	5	.	102352893	102352894	0	2	222,53,	0,310,
chr9	102353104	102353513	chr9:102353104-102353513;FANTOM	12	.	102353352	102353353	0	2	211,123,	0,286,
chr9	102355271	102355664	chr9:102355271-102355664;FANTOM	0	.	102355459	102355460	0	2	1,16,	0,377,
chr9	102355761	102356150	chr9:102355761-102356150;FANTOM	0	.	102356095	102356096	0	2	282,1,	0,388,
chr9	102359486	102359638	chr9:102359486-102359638;FANTOM	0	.	102359559	102359560	0	2	1,6,	0,146,
chr9	102391260	102391441	chr9:102391260-102391441;FANTOM	1	.	102391333	102391334	0	2	5,38,	0,143,
chr9	102391563	102391903	chr9:102391563-102391903;FANTOM	6	.	102391697	102391698	0	2	41,112,	0,228,
chr9	102395675	102395876	chr9:102395675-102395876;FANTOM	2	.	102395736	102395737	0	2	1,78,	0,123,
chr9	102396538	102396761	chr9:102396538-102396761;FANTOM	1	.	102396612	102396613	0	2	64,137,	0,86,
chr9	102421675	102421965	chr9:102421675-102421965;FANTOM	0	.	102421848	102421849	0	2	59,1,	0,289,
chr9	102422408	102422889	chr9:102422408-102422889;FANTOM	9	.	102422615	102422616	0	2	74,140,	0,341,
chr9	102445308	102445530	chr9:102445308-102445530;FANTOM	3	.	102445367	102445368	0	2	8,110,	0,112,
chr9	102510590	102510969	chr9:102510590-102510969;FANTOM	14	.	102510755	102510756	0	2	99,147,	0,232,
chr9	102512912	102513119	chr9:102512912-102513119;FANTOM	0	.	102513001	102513002	0	2	1,29,	0,178,
chr9	102524873	102525065	chr9:102524873-102525065;FANTOM	1	.	102524929	102524930	0	2	12,90,	0,102,
chr9	102569580	102569664	chr9:102569580-102569664;FANTOM	0	.	102569621	102569622	0	2	1,1,	0,83,
chr9	102580616	102580992	chr9:102580616-102580992;FANTOM	0	.	102580864	102580865	0	2	228,107,	0,269,
chr9	102583120	102583280	chr9:102583120-102583280;NETCAGE	50	.	102583211	102583212	0,0,0	2	35,11	0,149
chr9	102585833	102586368	chr9:102585833-102586368;FANTOM	34	.	102586146	102586147	0	2	291,199,	0,336,
chr9	102621794	102622137	chr9:102621794-102622137;FANTOM	0	.	102621865	102621866	0	2	5,205,	0,138,
chr9	102624039	102624312	chr9:102624039-102624312;NETCAGE	2	.	102624159	102624160	0,0,0	2	1,32	0,241
chr9	102646895	102646933	chr9:102646895-102646933;FANTOM	0	.	102646913	102646914	0	2	1,1,	0,37,
chr9	102753271	102753432	chr9:102753271-102753432;NETCAGE	2	.	102753311	102753312	0,0,0	2	1,81	0,80
chr9	102753693	102753898	chr9:102753693-102753898;NETCAGE	4	.	102753753	102753754	0,0,0	2	7,91	0,114
chr9	102767343	102767551	chr9:102767343-102767551;FANTOM	0	.	102767504	102767505	0	2	117,1,	0,207,
chr9	102908427	102908826	chr9:102908427-102908826;FANTOM	1	.	102908632	102908633	0	2	13,1,	0,398,
chr9	102946093	102946455	chr9:102946093-102946455;NETCAGE	39	.	102946169	102946170	0,0,0	2	5,214	0,148
chr9	103029299	103029483	chr9:103029299-103029483;FANTOM	0	.	103029390	103029391	0	2	1,1,	0,183,
chr9	103029745	103030079	chr9:103029745-103030079;NETCAGE	2	.	103029911	103029912	0,0,0	2	1,1	0,333
chr9	103032754	103033153	chr9:103032754-103033153;NETCAGE	2	.	103032953	103032954	0,0,0	2	1,1	0,398
chr9	103038735	103039130	chr9:103038735-103039130;NETCAGE	4	.	103038910	103038911	0,0,0	2	1,44	0,351
chr9	103040091	103040352	chr9:103040091-103040352;NETCAGE	2	.	103040243	103040244	0,0,0	2	45,1	0,260
chr9	103043793	103044119	chr9:103043793-103044119;NETCAGE	3	.	103044066	103044067	0,0,0	2	223,1	0,325
chr9	103045754	103045813	chr9:103045754-103045813;NETCAGE	2	.	103045789	103045790	0,0,0	2	13,1	0,58
chr9	103047537	103047789	chr9:103047537-103047789;NETCAGE	2	.	103047611	103047612	0,0,0	2	1,104	0,148
chr9	103048574	103048717	chr9:103048574-103048717;NETCAGE	2	.	103048645	103048646	0,0,0	2	1,1	0,142
chr9	103049810	103050098	chr9:103049810-103050098;NETCAGE	2	.	103049953	103049954	0,0,0	2	1,1	0,287
chr9	103078651	103079272	chr9:103078651-103079272;NETCAGE	2	.	103078960	103078961	0,0,0	2	237,239	0,382
chr9	103173830	103174136	chr9:103173830-103174136;FANTOM	0	.	103174106	103174107	0	2	249,1,	0,305,
chr9	103192373	103192745	chr9:103192373-103192745;FANTOM	0	.	103192674	103192675	0	2	232,1,	0,371,
chr9	103253539	103253903	chr9:103253539-103253903;FANTOM	0	.	103253549	103253550	0	2	2,345,	0,19,
chr9	103317087	103317229	chr9:103317087-103317229;FANTOM	0	.	103317157	103317158	0	2	1,1,	0,141,
chr9	103544281	103544296	chr9:103544281-103544296;FANTOM	0	.	103544288	103544289	0	2	1,1,	0,14,
chr9	103641019	103641318	chr9:103641019-103641318;FANTOM	0	.	103641310	103641311	0	2	285,1,	0,298,
chr9	103645805	103646002	chr9:103645805-103646002;FANTOM	0	.	103645903	103645904	0	2	1,1,	0,196,
chr9	103795840	103796119	chr9:103795840-103796119;FANTOM	0	.	103795980	103795981	0	2	4,1,	0,278,
chr9	103812440	103812713	chr9:103812440-103812713;NETCAGE	2	.	103812576	103812577	0,0,0	2	1,1	0,272
chr9	103815148	103815488	chr9:103815148-103815488;FANTOM	0	.	103815317	103815318	0	2	1,1,	0,339,
chr9	103927212	103927547	chr9:103927212-103927547;FANTOM	0	.	103927377	103927378	0	2	1,5,	0,330,
chr9	103929326	103929494	chr9:103929326-103929494;FANTOM	0	.	103929409	103929410	0	2	1,1,	0,167,
chr9	103985013	103985131	chr9:103985013-103985131;FANTOM	0	.	103985058	103985059	0	2	1,27,	0,91,
chr9	104004490	104004540	chr9:104004490-104004540;FANTOM	0	.	104004514	104004515	0	2	1,1,	0,49,
chr9	104077844	104078064	chr9:104077844-104078064;NETCAGE	8	.	104077926	104077927	0,0,0	2	17,72	0,148
chr9	104137974	104138033	chr9:104137974-104138033;FANTOM	0	.	104138005	104138006	0	2	6,1,	0,58,
chr9	104185147	104185490	chr9:104185147-104185490;FANTOM	0	.	104185309	104185310	0	2	1,19,	0,324,
chr9	104207653	104207892	chr9:104207653-104207892;NETCAGE	5	.	104207839	104207840	0,0,0	2	175,40	0,199
chr9	104223219	104223646	chr9:104223219-104223646;FANTOM	1	.	104223384	104223385	0	2	56,152,	0,275,
chr9	104248590	104248780	chr9:104248590-104248780;FANTOM	6	.	104248668	104248669	0	2	36,69,	0,121,
chr9	104621771	104622168	chr9:104621771-104622168;FANTOM	0	.	104621969	104621970	0	2	1,1,	0,396,
chr9	104717224	104717241	chr9:104717224-104717241;FANTOM	0	.	104717232	104717233	0	2	1,1,	0,16,
chr9	104805727	104805738	chr9:104805727-104805738;FANTOM	0	.	104805733	104805734	0	2	3,1,	0,10,
chr9	104817514	104817520	chr9:104817514-104817520;FANTOM	0	.	104817516	104817517	0	2	1,1,	0,5,
chr9	105188189	105188275	chr9:105188189-105188275;FANTOM	0	.	105188231	105188232	0	2	1,1,	0,85,
chr9	105248809	105248820	chr9:105248809-105248820;FANTOM	0	.	105248817	105248818	0	2	7,1,	0,10,
chr9	105733718	105733730	chr9:105733718-105733730;FANTOM	0	.	105733723	105733724	0	2	1,1,	0,11,
chr9	105957487	105957816	chr9:105957487-105957816;FANTOM	0	.	105957646	105957647	0	2	1,10,	0,319,
chr9	105966405	105966781	chr9:105966405-105966781;FANTOM	0	.	105966516	105966517	0	2	1,153,	0,223,
chr9	106488406	106488545	chr9:106488406-106488545;FANTOM	0	.	106488475	106488476	0	2	2,1,	0,138,
chr9	106507099	106507281	chr9:106507099-106507281;FANTOM	0	.	106507183	106507184	0	2	1,14,	0,168,
chr9	106717687	106717746	chr9:106717687-106717746;FANTOM	0	.	106717716	106717717	0	2	1,1,	0,58,
chr9	106761923	106761996	chr9:106761923-106761996;FANTOM	3	.	106761958	106761959	0	2	11,13,	0,60,
chr9	106995057	106995251	chr9:106995057-106995251;FANTOM	0	.	106995155	106995156	0	2	5,1,	0,193,
chr9	107510718	107511248	chr9:107510718-107511248;FANTOM	1	.	107511058	107511059	0	2	295,143,	0,387,
chr9	107597613	107597745	chr9:107597613-107597745;FANTOM	0	.	107597667	107597668	0	2	1,24,	0,108,
chr9	107613144	107613436	chr9:107613144-107613436;FANTOM	0	.	107613261	107613262	0	2	1,57,	0,235,
chr9	107628415	107628839	chr9:107628415-107628839;FANTOM	13	.	107628707	107628708	0	2	221,59,	0,365,
chr9	107635337	107635884	chr9:107635337-107635884;FANTOM	43	.	107635541	107635542	0	2	140,277,	0,270,
chr9	107640582	107640899	chr9:107640582-107640899;FANTOM	0	.	107640764	107640765	0	2	52,3,	0,314,
chr9	107662110	107662338	chr9:107662110-107662338;NETCAGE	42	.	107662236	107662237	0,0,0	2	92,66	0,162
chr9	107668768	107669725	chr9:107668768-107669725;FANTOM	40	.	107669152	107669153	0	2	356,543,	0,414,
chr9	107681726	107682095	chr9:107681726-107682095;FANTOM	0	.	107681891	107681892	0	2	1,38,	0,331,
chr9	107723002	107723169	chr9:107723002-107723169;FANTOM	0	.	107723085	107723086	0	2	1,1,	0,166,
chr9	107723549	107723790	chr9:107723549-107723790;FANTOM	7	.	107723713	107723714	0	2	107,19,	0,222,
chr9	107730510	107730878	chr9:107730510-107730878;FANTOM	20	.	107730707	107730708	0	2	59,31,	0,337,
chr9	107734203	107734221	chr9:107734203-107734221;FANTOM	0	.	107734211	107734212	0	2	1,1,	0,17,
chr9	107755412	107756258	chr9:107755412-107756258;FANTOM	33	.	107755690	107755691	0	2	264,553,	0,293,
chr9	107769025	107769996	chr9:107769025-107769996;FANTOM	5	.	107769531	107769532	0	2	447,404,	0,567,
chr9	107805641	107805776	chr9:107805641-107805776;FANTOM	0	.	107805707	107805708	0	2	1,2,	0,133,
chr9	107814689	107815137	chr9:107814689-107815137;FANTOM	1	.	107814791	107814792	0	2	29,272,	0,176,
chr9	107815475	107815693	chr9:107815475-107815693;NETCAGE	2	.	107815594	107815595	0,0,0	2	22,1	0,217
chr9	107816840	107817157	chr9:107816840-107817157;FANTOM	2	.	107817096	107817097	0	2	216,19,	0,298,
chr9	107818278	107818609	chr9:107818278-107818609;FANTOM	4	.	107818469	107818470	0	2	142,89,	0,242,
chr9	107824571	107824717	chr9:107824571-107824717;FANTOM	1	.	107824634	107824635	0	2	3,22,	0,124,
chr9	107825868	107826462	chr9:107825868-107826462;FANTOM	53	.	107826153	107826154	0	2	236,258,	0,336,
chr9	107826884	107827197	chr9:107826884-107827197;NETCAGE	8	.	107827041	107827042	0,0,0	2	3,1	0,312
chr9	107828676	107828970	chr9:107828676-107828970;FANTOM	2	.	107828829	107828830	0	2	102,89,	0,205,
chr9	107832001	107832338	chr9:107832001-107832338;NETCAGE	17	.	107832127	107832128	0,0,0	2	19,103	0,234
chr9	107833426	107833839	chr9:107833426-107833839;FANTOM	0	.	107833429	107833430	0	2	1,406,	0,7,
chr9	107890213	107890474	chr9:107890213-107890474;FANTOM	0	.	107890392	107890393	0	2	113,14,	0,247,
chr9	107904844	107905310	chr9:107904844-107905310;FANTOM	8	.	107905165	107905166	0	2	280,102,	0,364,
chr9	107917036	107917165	chr9:107917036-107917165;FANTOM	0	.	107917090	107917091	0	2	1,21,	0,108,
chr9	107950174	107950339	chr9:107950174-107950339;FANTOM	0	.	107950254	107950255	0	2	1,4,	0,161,
chr9	107954000	107954398	chr9:107954000-107954398;FANTOM	11	.	107954182	107954183	0	2	107,139,	0,259,
chr9	107956593	107956856	chr9:107956593-107956856;FANTOM	5	.	107956745	107956746	0	2	104,61,	0,202,
chr9	107979204	107979331	chr9:107979204-107979331;FANTOM	0	.	107979267	107979268	0	2	1,1,	0,126,
chr9	107983498	107983520	chr9:107983498-107983520;FANTOM	0	.	107983510	107983511	0	2	4,1,	0,21,
chr9	108005367	108005618	chr9:108005367-108005618;FANTOM	0	.	108005428	108005429	0	2	1,128,	0,123,
chr9	108042949	108043294	chr9:108042949-108043294;FANTOM	1	.	108043140	108043141	0	2	126,88,	0,257,
chr9	108052780	108053053	chr9:108052780-108053053;FANTOM	0	.	108052861	108052862	0	2	1,111,	0,162,
chr9	108058871	108059613	chr9:108058871-108059613;FANTOM	7	.	108059362	108059363	0	2	454,213,	0,529,
chr9	108114005	108114151	chr9:108114005-108114151;FANTOM	0	.	108114070	108114071	0	2	7,22,	0,124,
chr9	108166209	108166576	chr9:108166209-108166576;FANTOM	0	.	108166238	108166239	0	2	1,309,	0,58,
chr9	108167649	108167992	chr9:108167649-108167992;FANTOM	0	.	108167757	108167758	0	2	1,126,	0,217,
chr9	108220808	108221168	chr9:108220808-108221168;FANTOM	0	.	108220886	108220887	0	2	3,205,	0,155,
chr9	108257327	108257462	chr9:108257327-108257462;NETCAGE	21	.	108257395	108257396	0,0,0	2	4,1	0,134
chr9	108258555	108258927	chr9:108258555-108258927;NETCAGE	3	.	108258722	108258723	0,0,0	2	1,38	0,334
chr9	108266303	108266427	chr9:108266303-108266427;FANTOM	0	.	108266369	108266370	0	2	10,1,	0,123,
chr9	108272295	108272828	chr9:108272295-108272828;FANTOM	2	.	108272405	108272406	0	2	25,336,	0,197,
chr9	108284643	108284789	chr9:108284643-108284789;FANTOM	2	.	108284718	108284719	0	2	7,1,	0,145,
chr9	108296097	108296485	chr9:108296097-108296485;NETCAGE	2	.	108296184	108296185	0,0,0	2	1,214	0,174
chr9	108474101	108474491	chr9:108474101-108474491;FANTOM	0	.	108474407	108474408	0	2	224,1,	0,389,
chr9	108612525	108612795	chr9:108612525-108612795;FANTOM	0	.	108612659	108612660	0	2	1,1,	0,269,
chr9	108621964	108622364	chr9:108621964-108622364;FANTOM	0	.	108622353	108622354	0	2	384,5,	0,395,
chr9	108623002	108623305	chr9:108623002-108623305;FANTOM	0	.	108623151	108623152	0	2	1,4,	0,299,
chr9	108673876	108674293	chr9:108673876-108674293;FANTOM	0	.	108674053	108674054	0	2	81,143,	0,274,
chr9	108675156	108675451	chr9:108675156-108675451;FANTOM	1	.	108675278	108675279	0	2	84,133,	0,162,
chr9	108716353	108716791	chr9:108716353-108716791;NETCAGE	8	.	108716515	108716516	0,0,0	2	47,159	0,279
chr9	108816875	108817079	chr9:108816875-108817079;FANTOM	0	.	108816976	108816977	0	2	1,1,	0,203,
chr9	108949926	108950118	chr9:108949926-108950118;NETCAGE	3	.	108950021	108950022	0,0,0	2	1,1	0,191
chr9	109073182	109073440	chr9:109073182-109073440;FANTOM	0	.	109073263	109073264	0	2	1,95,	0,163,
chr9	109076957	109077291	chr9:109076957-109077291;NETCAGE	2	.	109077196	109077197	0,0,0	2	146,1	0,333
chr9	109159029	109159177	chr9:109159029-109159177;FANTOM	0	.	109159102	109159103	0	2	1,1,	0,147,
chr9	109183014	109183405	chr9:109183014-109183405;NETCAGE	87	.	109183135	109183136	0,0,0	2	62,209	0,182
chr9	109183687	109183975	chr9:109183687-109183975;NETCAGE	4	.	109183789	109183790	0,0,0	2	76,158	0,130
chr9	109184101	109184551	chr9:109184101-109184551;NETCAGE	4	.	109184279	109184280	0,0,0	2	100,192	0,258
chr9	109265190	109265469	chr9:109265190-109265469;NETCAGE	2	.	109265329	109265330	0,0,0	2	1,1	0,278
chr9	109344263	109344535	chr9:109344263-109344535;NETCAGE	5	.	109344353	109344354	0,0,0	2	10,100	0,172
chr9	109384185	109384446	chr9:109384185-109384446;FANTOM	0	.	109384315	109384316	0	2	1,1,	0,260,
chr9	109623887	109624414	chr9:109623887-109624414;FANTOM	0	.	109624067	109624068	0	2	129,294,	0,233,
chr9	109626456	109627144	chr9:109626456-109627144;FANTOM	3	.	109627031	109627032	0	2	552,88,	0,600,
chr9	109627297	109627657	chr9:109627297-109627657;FANTOM	0	.	109627482	109627483	0	2	13,1,	0,359,
chr9	109647843	109648061	chr9:109647843-109648061;FANTOM	0	.	109647871	109647872	0	2	1,162,	0,56,
chr9	109655091	109655246	chr9:109655091-109655246;FANTOM	0	.	109655168	109655169	0	2	1,1,	0,154,
chr9	109655422	109655715	chr9:109655422-109655715;FANTOM	0	.	109655551	109655552	0	2	1,34,	0,259,
chr9	109679110	109679543	chr9:109679110-109679543;NETCAGE	9	.	109679385	109679386	0,0,0	2	156,37	0,396
chr9	109683764	109684156	chr9:109683764-109684156;NETCAGE	3	.	109683919	109683920	0,0,0	2	28,108	0,284
chr9	109714113	109714149	chr9:109714113-109714149;FANTOM	0	.	109714130	109714131	0	2	1,2,	0,34,
chr9	109881477	109881496	chr9:109881477-109881496;FANTOM	0	.	109881487	109881488	0	2	3,1,	0,18,
chr9	109932773	109933133	chr9:109932773-109933133;FANTOM	0	.	109932952	109932953	0	2	1,1,	0,359,
chr9	109933165	109933377	chr9:109933165-109933377;FANTOM	0	.	109933257	109933258	0	2	1,28,	0,184,
chr9	109975791	109976065	chr9:109975791-109976065;FANTOM	2	.	109975988	109975989	0	2	138,17,	0,257,
chr9	110029261	110029645	chr9:110029261-110029645;NETCAGE	5	.	110029484	110029485	0,0,0	2	64,1	0,383
chr9	110109718	110109795	chr9:110109718-110109795;FANTOM	0	.	110109756	110109757	0	2	1,1,	0,76,
chr9	110130757	110130886	chr9:110130757-110130886;FANTOM	0	.	110130823	110130824	0	2	5,1,	0,128,
chr9	110177007	110177340	chr9:110177007-110177340;FANTOM	0	.	110177173	110177174	0	2	1,1,	0,332,
chr9	110188118	110188260	chr9:110188118-110188260;FANTOM	0	.	110188180	110188181	0	2	16,32,	0,110,
chr9	110227888	110228126	chr9:110227888-110228126;FANTOM	0	.	110228017	110228018	0	2	22,1,	0,237,
chr9	110228422	110228558	chr9:110228422-110228558;FANTOM	0	.	110228469	110228470	0	2	1,41,	0,95,
chr9	110254619	110254916	chr9:110254619-110254916;FANTOM	0	.	110254688	110254689	0	2	1,159,	0,138,
chr9	110266981	110267369	chr9:110266981-110267369;FANTOM	0	.	110267172	110267173	0	2	1,5,	0,383,
chr9	110271317	110271411	chr9:110271317-110271411;FANTOM	0	.	110271363	110271364	0	2	1,1,	0,93,
chr9	110271646	110271752	chr9:110271646-110271752;NETCAGE	2	.	110271712	110271713	0,0,0	2	29,1	0,105
chr9	110275711	110275985	chr9:110275711-110275985;FANTOM	0	.	110275816	110275817	0	2	1,64,	0,210,
chr9	110310627	110311050	chr9:110310627-110311050;FANTOM	4	.	110310825	110310826	0	2	152,177,	0,246,
chr9	110377627	110377777	chr9:110377627-110377777;FANTOM	0	.	110377709	110377710	0	2	17,1,	0,149,
chr9	110390815	110391213	chr9:110390815-110391213;FANTOM	0	.	110391016	110391017	0	2	6,1,	0,397,
chr9	110401220	110401740	chr9:110401220-110401740;FANTOM	1	.	110401393	110401394	0	2	159,331,	0,189,
chr9	110437099	110437420	chr9:110437099-110437420;FANTOM	0	.	110437249	110437250	0	2	1,21,	0,300,
chr9	110438365	110438613	chr9:110438365-110438613;FANTOM	1	.	110438513	110438514	0	2	121,71,	0,177,
chr9	110474119	110474209	chr9:110474119-110474209;FANTOM	0	.	110474163	110474164	0	2	1,1,	0,89,
chr9	110496950	110497155	chr9:110496950-110497155;NETCAGE	3	.	110497022	110497023	0,0,0	2	24,84	0,121
chr9	110500244	110500586	chr9:110500244-110500586;FANTOM	0	.	110500376	110500377	0	2	6,83,	0,259,
chr9	110502002	110502234	chr9:110502002-110502234;NETCAGE	3	.	110502189	110502190	0,0,0	2	145,1	0,231
chr9	110502996	110503145	chr9:110502996-110503145;FANTOM	0	.	110503134	110503135	0	2	130,1,	0,148,
chr9	110512153	110512586	chr9:110512153-110512586;FANTOM	11	.	110512215	110512216	0	2	27,335,	0,98,
chr9	110513049	110513373	chr9:110513049-110513373;NETCAGE	7	.	110513140	110513141	0,0,0	2	9,150	0,174
chr9	110514044	110514454	chr9:110514044-110514454;FANTOM	0	.	110514286	110514287	0	2	211,136,	0,274,
chr9	110517575	110517896	chr9:110517575-110517896;FANTOM	1	.	110517753	110517754	0	2	41,4,	0,317,
chr9	110559751	110559976	chr9:110559751-110559976;NETCAGE	5	.	110559863	110559864	0,0,0	2	1,1	0,224
chr9	110582969	110583172	chr9:110582969-110583172;FANTOM	0	.	110583070	110583071	0	2	1,1,	0,202,
chr9	110586945	110587136	chr9:110586945-110587136;FANTOM	2	.	110587037	110587038	0	2	86,92,	0,99,
chr9	110589639	110589974	chr9:110589639-110589974;FANTOM	3	.	110589827	110589828	0	2	136,93,	0,242,
chr9	110603439	110603671	chr9:110603439-110603671;FANTOM	1	.	110603538	110603539	0	2	9,42,	0,190,
chr9	110690054	110690216	chr9:110690054-110690216;FANTOM	0	.	110690136	110690137	0	2	4,1,	0,161,
chr9	110694459	110694617	chr9:110694459-110694617;FANTOM	0	.	110694519	110694520	0	2	1,38,	0,120,
chr9	110701939	110701966	chr9:110701939-110701966;FANTOM	0	.	110701952	110701953	0	2	1,1,	0,26,
chr9	110711307	110711675	chr9:110711307-110711675;FANTOM	0	.	110711545	110711546	0	2	150,41,	0,327,
chr9	110751935	110752088	chr9:110751935-110752088;FANTOM	0	.	110752018	110752019	0	2	27,13,	0,140,
chr9	110763397	110763532	chr9:110763397-110763532;FANTOM	0	.	110763455	110763456	0	2	1,19,	0,116,
chr9	110802909	110803314	chr9:110802909-110803314;FANTOM	3	.	110803055	110803056	0	2	3,115,	0,290,
chr9	110811401	110811623	chr9:110811401-110811623;FANTOM	0	.	110811539	110811540	0	2	56,1,	0,221,
chr9	110819751	110819910	chr9:110819751-110819910;FANTOM	0	.	110819830	110819831	0	2	1,1,	0,158,
chr9	110836434	110836554	chr9:110836434-110836554;NETCAGE	2	.	110836443	110836444	0,0,0	2	1,102	0,18
chr9	110837049	110837188	chr9:110837049-110837188;FANTOM	0	.	110837118	110837119	0	2	1,1,	0,138,
chr9	110913047	110913257	chr9:110913047-110913257;FANTOM	0	.	110913151	110913152	0	2	1,1,	0,209,
chr9	110923200	110923264	chr9:110923200-110923264;FANTOM	0	.	110923229	110923230	0	2	1,5,	0,59,
chr9	110956321	110956714	chr9:110956321-110956714;NETCAGE	2	.	110956643	110956644	0,0,0	2	253,1	0,392
chr9	111003656	111003963	chr9:111003656-111003963;FANTOM	0	.	111003922	111003923	0	2	257,30,	0,277,
chr9	111025609	111025952	chr9:111025609-111025952;FANTOM	0	.	111025780	111025781	0	2	1,1,	0,342,
chr9	111034300	111034792	chr9:111034300-111034792;FANTOM	1	.	111034480	111034481	0	2	99,229,	0,263,
chr9	111049624	111049640	chr9:111049624-111049640;FANTOM	0	.	111049631	111049632	0	2	1,1,	0,15,
chr9	111059370	111059669	chr9:111059370-111059669;FANTOM	0	.	111059457	111059458	0	2	33,157,	0,142,
chr9	111062694	111062933	chr9:111062694-111062933;FANTOM	1	.	111062817	111062818	0	2	64,56,	0,183,
chr9	111063260	111063480	chr9:111063260-111063480;FANTOM	3	.	111063350	111063351	0	2	42,81,	0,139,
chr9	111078296	111078637	chr9:111078296-111078637;FANTOM	0	.	111078466	111078467	0	2	1,1,	0,340,
chr9	111114067	111114180	chr9:111114067-111114180;FANTOM	0	.	111114120	111114121	0	2	1,7,	0,106,
chr9	111206149	111206336	chr9:111206149-111206336;FANTOM	0	.	111206242	111206243	0	2	1,1,	0,186,
chr9	111235657	111236360	chr9:111235657-111236360;NETCAGE	34	.	111235958	111235959	0,0,0	2	255,355	0,348
chr9	111236855	111236992	chr9:111236855-111236992;NETCAGE	14	.	111236941	111236942	0,0,0	2	51,15	0,122
chr9	111238264	111238373	chr9:111238264-111238373;NETCAGE	2	.	111238274	111238275	0,0,0	2	1,89	0,20
chr9	111239792	111239969	chr9:111239792-111239969;FANTOM	0	.	111239880	111239881	0	2	1,1,	0,176,
chr9	111241256	111241607	chr9:111241256-111241607;FANTOM	1	.	111241440	111241441	0	2	74,56,	0,295,
chr9	111246097	111246346	chr9:111246097-111246346;NETCAGE	9	.	111246187	111246188	0,0,0	2	6,73	0,176
chr9	111249150	111249381	chr9:111249150-111249381;FANTOM	0	.	111249290	111249291	0	2	51,1,	0,230,
chr9	111299570	111299897	chr9:111299570-111299897;NETCAGE	2	.	111299677	111299678	0,0,0	2	1,113	0,214
chr9	111305633	111306048	chr9:111305633-111306048;FANTOM	0	.	111305863	111305864	0	2	67,21,	0,394,
chr9	111313727	111314112	chr9:111313727-111314112;FANTOM	2	.	111313881	111313882	0	2	26,101,	0,284,
chr9	111315008	111315237	chr9:111315008-111315237;FANTOM	0	.	111315107	111315108	0	2	1,30,	0,199,
chr9	111386829	111386933	chr9:111386829-111386933;FANTOM	0	.	111386882	111386883	0	2	4,1,	0,103,
chr9	111389712	111389809	chr9:111389712-111389809;FANTOM	0	.	111389760	111389761	0	2	1,1,	0,96,
chr9	111434706	111434941	chr9:111434706-111434941;FANTOM	0	.	111434823	111434824	0	2	1,1,	0,234,
chr9	111482488	111482546	chr9:111482488-111482546;FANTOM	0	.	111482516	111482517	0	2	1,1,	0,57,
chr9	111489863	111490032	chr9:111489863-111490032;NETCAGE	3	.	111489983	111489984	0,0,0	2	73,1	0,168
chr9	111538368	111538569	chr9:111538368-111538569;NETCAGE	6	.	111538422	111538423	0,0,0	2	1,93	0,108
chr9	111542185	111542505	chr9:111542185-111542505;NETCAGE	4	.	111542355	111542356	0,0,0	2	22,1	0,319
chr9	111545721	111546132	chr9:111545721-111546132;FANTOM	0	.	111545938	111545939	0	2	128,103,	0,308,
chr9	111549421	111549554	chr9:111549421-111549554;NETCAGE	3	.	111549480	111549481	0,0,0	2	1,15	0,118
chr9	111549713	111549875	chr9:111549713-111549875;NETCAGE	2	.	111549793	111549794	0,0,0	2	1,1	0,161
chr9	111578254	111578597	chr9:111578254-111578597;FANTOM	0	.	111578427	111578428	0	2	5,1,	0,342,
chr9	111759404	111759745	chr9:111759404-111759745;FANTOM	0	.	111759574	111759575	0	2	1,1,	0,340,
chr9	111773643	111773659	chr9:111773643-111773659;FANTOM	0	.	111773651	111773652	0	2	2,1,	0,15,
chr9	111774521	111775173	chr9:111774521-111775173;FANTOM	1	.	111774725	111774726	0	2	198,441,	0,211,
chr9	111872786	111872983	chr9:111872786-111872983;FANTOM	0	.	111872904	111872905	0	2	56,16,	0,181,
chr9	111880224	111880422	chr9:111880224-111880422;FANTOM	0	.	111880302	111880303	0	2	1,42,	0,156,
chr9	112076384	112076614	chr9:112076384-112076614;FANTOM	0	.	112076498	112076499	0	2	1,1,	0,229,
chr9	112091755	112092133	chr9:112091755-112092133;FANTOM	0	.	112091801	112091802	0	2	1,285,	0,93,
chr9	112107710	112107840	chr9:112107710-112107840;NETCAGE	2	.	112107774	112107775	0,0,0	2	1,1	0,129
chr9	112162175	112162241	chr9:112162175-112162241;FANTOM	0	.	112162207	112162208	0	2	1,1,	0,65,
chr9	112173287	112173639	chr9:112173287-112173639;FANTOM	0	.	112173502	112173503	0	2	139,60,	0,292,
chr9	112181102	112181354	chr9:112181102-112181354;FANTOM	0	.	112181227	112181228	0	2	5,5,	0,247,
chr9	112230117	112230469	chr9:112230117-112230469;FANTOM	0	.	112230292	112230293	0	2	1,1,	0,351,
chr9	112237825	112238022	chr9:112237825-112238022;NETCAGE	8	.	112237942	112237943	0,0,0	2	65,26	0,171
chr9	112238648	112239006	chr9:112238648-112239006;FANTOM	0	.	112238826	112238827	0	2	1,1,	0,357,
chr9	112249512	112249855	chr9:112249512-112249855;NETCAGE	8	.	112249781	112249782	0,0,0	2	201,4	0,339
chr9	112262069	112262452	chr9:112262069-112262452;FANTOM	0	.	112262224	112262225	0	2	23,94,	0,289,
chr9	112269777	112269968	chr9:112269777-112269968;NETCAGE	3	.	112269892	112269893	0,0,0	2	42,1	0,190
chr9	112318296	112318730	chr9:112318296-112318730;NETCAGE	4	.	112318511	112318512	0,0,0	2	129,132	0,302
chr9	112419836	112420089	chr9:112419836-112420089;FANTOM	0	.	112419962	112419963	0	2	1,1,	0,252,
chr9	112428592	112428677	chr9:112428592-112428677;NETCAGE	2	.	112428643	112428644	0,0,0	2	19,1	0,84
chr9	112543534	112543655	chr9:112543534-112543655;FANTOM	0	.	112543594	112543595	0	2	1,1,	0,120,
chr9	112547899	112548110	chr9:112547899-112548110;FANTOM	0	.	112547989	112547990	0	2	1,31,	0,180,
chr9	112569081	112569243	chr9:112569081-112569243;FANTOM	0	.	112569085	112569086	0	2	1,154,	0,8,
chr9	112578065	112578653	chr9:112578065-112578653;FANTOM	0	.	112578311	112578312	0	2	225,320,	0,268,
chr9	112578765	112579213	chr9:112578765-112579213;FANTOM	2	.	112578949	112578950	0	2	103,181,	0,267,
chr9	112579595	112579724	chr9:112579595-112579724;FANTOM	0	.	112579672	112579673	0	2	28,1,	0,128,
chr9	112580267	112580505	chr9:112580267-112580505;FANTOM	0	.	112580394	112580395	0	2	19,1,	0,237,
chr9	112669829	112670129	chr9:112669829-112670129;FANTOM	0	.	112670002	112670003	0	2	48,1,	0,299,
chr9	112680714	112680950	chr9:112680714-112680950;NETCAGE	2	.	112680794	112680795	0,0,0	2	1,76	0,160
chr9	112688910	112688987	chr9:112688910-112688987;NETCAGE	2	.	112688965	112688966	0,0,0	2	35,1	0,76
chr9	112728703	112729064	chr9:112728703-112729064;NETCAGE	2	.	112728883	112728884	0,0,0	2	1,1	0,360
chr9	112730714	112730897	chr9:112730714-112730897;FANTOM	0	.	112730788	112730789	0	2	30,63,	0,120,
chr9	112731489	112731604	chr9:112731489-112731604;NETCAGE	2	.	112731571	112731572	0,0,0	2	52,1	0,114
chr9	112736425	112736543	chr9:112736425-112736543;NETCAGE	5	.	112736472	112736473	0,0,0	2	1,24	0,94
chr9	112736721	112736927	chr9:112736721-112736927;NETCAGE	2	.	112736898	112736899	0,0,0	2	151,1	0,205
chr9	112789976	112790235	chr9:112789976-112790235;FANTOM	0	.	112790004	112790005	0	2	1,203,	0,56,
chr9	112791583	112792117	chr9:112791583-112792117;FANTOM	1	.	112791819	112791820	0	2	191,252,	0,282,
chr9	112793164	112793205	chr9:112793164-112793205;FANTOM	0	.	112793170	112793171	0	2	1,29,	0,12,
chr9	112802389	112802506	chr9:112802389-112802506;FANTOM	0	.	112802447	112802448	0	2	1,1,	0,116,
chr9	112809593	112809859	chr9:112809593-112809859;FANTOM	0	.	112809725	112809726	0	2	1,1,	0,265,
chr9	112811971	112812606	chr9:112811971-112812606;FANTOM	6	.	112812250	112812251	0	2	267,342,	0,293,
chr9	112813346	112813601	chr9:112813346-112813601;FANTOM	12	.	112813469	112813470	0	2	74,82,	0,173,
chr9	112827300	112827392	chr9:112827300-112827392;FANTOM	4	.	112827325	112827326	0	2	20,61,	0,31,
chr9	112827825	112828236	chr9:112827825-112828236;FANTOM	9	.	112827912	112827913	0	2	37,272,	0,139,
chr9	112831833	112832445	chr9:112831833-112832445;FANTOM	12	.	112832153	112832154	0	2	294,265,	0,347,
chr9	112850448	112850742	chr9:112850448-112850742;NETCAGE	3	.	112850596	112850597	0,0,0	2	4,1	0,293
chr9	112858157	112858314	chr9:112858157-112858314;FANTOM	0	.	112858243	112858244	0	2	18,1,	0,156,
chr9	112861625	112861803	chr9:112861625-112861803;FANTOM	1	.	112861709	112861710	0	2	1,10,	0,168,
chr9	112864001	112864218	chr9:112864001-112864218;FANTOM	1	.	112864082	112864083	0	2	13,67,	0,150,
chr9	112865701	112866098	chr9:112865701-112866098;NETCAGE	3	.	112865809	112865810	0,0,0	2	87,266	0,131
chr9	112878723	112879133	chr9:112878723-112879133;FANTOM	4	.	112878886	112878887	0	2	89,172,	0,238,
chr9	112885616	112885820	chr9:112885616-112885820;FANTOM	0	.	112885687	112885688	0	2	67,128,	0,76,
chr9	112891213	112891562	chr9:112891213-112891562;NETCAGE	3	.	112891422	112891423	0,0,0	2	93,23	0,326
chr9	112894271	112894604	chr9:112894271-112894604;NETCAGE	2	.	112894437	112894438	0,0,0	2	1,1	0,332
chr9	112903621	112903940	chr9:112903621-112903940;FANTOM	0	.	112903707	112903708	0	2	59,205,	0,114,
chr9	112905689	112906067	chr9:112905689-112906067;FANTOM	0	.	112905828	112905829	0	2	81,180,	0,198,
chr9	112906390	112906683	chr9:112906390-112906683;NETCAGE	8	.	112906410	112906411	0,0,0	2	1,252	0,41
chr9	112919210	112919591	chr9:112919210-112919591;FANTOM	3	.	112919335	112919336	0	2	68,197,	0,184,
chr9	112937115	112937268	chr9:112937115-112937268;FANTOM	0	.	112937190	112937191	0	2	1,3,	0,150,
chr9	112950452	112950705	chr9:112950452-112950705;FANTOM	1	.	112950538	112950539	0	2	31,110,	0,143,
chr9	112951364	112951513	chr9:112951364-112951513;FANTOM	0	.	112951411	112951412	0	2	1,55,	0,94,
chr9	112967040	112967189	chr9:112967040-112967189;NETCAGE	2	.	112967114	112967115	0,0,0	2	1,1	0,148
chr9	112968823	112968896	chr9:112968823-112968896;NETCAGE	2	.	112968859	112968860	0,0,0	2	1,1	0,72
chr9	113014576	113014999	chr9:113014576-113014999;FANTOM	1	.	113014919	113014920	0	2	314,49,	0,374,
chr9	113019670	113020202	chr9:113019670-113020202;NETCAGE	14	.	113019921	113019922	0,0,0	2	227,255	0,277
chr9	113020211	113020679	chr9:113020211-113020679;FANTOM	4	.	113020385	113020386	0	2	115,233,	0,235,
chr9	113020932	113021563	chr9:113020932-113021563;FANTOM	7	.	113021206	113021207	0	2	233,314,	0,317,
chr9	113021820	113022154	chr9:113021820-113022154;FANTOM	0	.	113021986	113021987	0	2	1,1,	0,333,
chr9	113026614	113026796	chr9:113026614-113026796;FANTOM	0	.	113026704	113026705	0	2	1,1,	0,181,
chr9	113044793	113045024	chr9:113044793-113045024;FANTOM	0	.	113044908	113044909	0	2	1,1,	0,230,
chr9	113113544	113113865	chr9:113113544-113113865;FANTOM	0	.	113113704	113113705	0	2	1,1,	0,320,
chr9	113119206	113119305	chr9:113119206-113119305;FANTOM	0	.	113119255	113119256	0	2	1,1,	0,98,
chr9	113195641	113195768	chr9:113195641-113195768;FANTOM	1	.	113195704	113195705	0	2	2,1,	0,126,
chr9	113202507	113202544	chr9:113202507-113202544;FANTOM	0	.	113202522	113202523	0	2	1,7,	0,30,
chr9	113333256	113333277	chr9:113333256-113333277;FANTOM	0	.	113333266	113333267	0	2	1,1,	0,20,
chr9	113337525	113337785	chr9:113337525-113337785;FANTOM	0	.	113337654	113337655	0	2	1,1,	0,259,
chr9	113388930	113388967	chr9:113388930-113388967;NETCAGE	2	.	113388948	113388949	0,0,0	2	1,1	0,36
chr9	113412585	113412772	chr9:113412585-113412772;FANTOM	0	.	113412668	113412669	0	2	16,35,	0,152,
chr9	113413222	113413721	chr9:113413222-113413721;FANTOM	4	.	113413632	113413633	0	2	351,29,	0,470,
chr9	113490447	113490547	chr9:113490447-113490547;FANTOM	6	.	113490495	113490496	0	2	24,26,	0,74,
chr9	113493915	113494112	chr9:113493915-113494112;FANTOM	0	.	113494001	113494002	0	2	1,24,	0,173,
chr9	113504925	113505178	chr9:113504925-113505178;FANTOM	0	.	113505014	113505015	0	2	1,75,	0,178,
chr9	113507067	113507395	chr9:113507067-113507395;FANTOM	1	.	113507231	113507232	0	2	2,1,	0,327,
chr9	113515103	113515367	chr9:113515103-113515367;FANTOM	1	.	113515166	113515167	0	2	3,139,	0,125,
chr9	113515835	113516213	chr9:113515835-113516213;FANTOM	0	.	113516023	113516024	0	2	1,1,	0,377,
chr9	113560028	113560416	chr9:113560028-113560416;FANTOM	0	.	113560155	113560156	0	2	9,141,	0,247,
chr9	113564733	113565047	chr9:113564733-113565047;NETCAGE	2	.	113564949	113564950	0,0,0	2	121,1	0,313
chr9	113570616	113570744	chr9:113570616-113570744;NETCAGE	5	.	113570727	113570728	0,0,0	2	97,1	0,127
chr9	113570937	113571275	chr9:113570937-113571275;FANTOM	0	.	113571155	113571156	0	2	101,1,	0,337,
chr9	113571459	113571566	chr9:113571459-113571566;NETCAGE	5	.	113571532	113571533	0,0,0	2	41,1	0,106
chr9	113642497	113642777	chr9:113642497-113642777;FANTOM	0	.	113642636	113642637	0	2	1,1,	0,279,
chr9	113645848	113645899	chr9:113645848-113645899;FANTOM	0	.	113645873	113645874	0	2	1,1,	0,50,
chr9	113646742	113646840	chr9:113646742-113646840;FANTOM	0	.	113646790	113646791	0	2	1,1,	0,97,
chr9	113680597	113681099	chr9:113680597-113681099;FANTOM	0	.	113680789	113680790	0	2	136,252,	0,250,
chr9	113681942	113682364	chr9:113681942-113682364;FANTOM	4	.	113682084	113682085	0	2	54,191,	0,231,
chr9	113699125	113699364	chr9:113699125-113699364;FANTOM	0	.	113699245	113699246	0	2	4,1,	0,238,
chr9	113709585	113709745	chr9:113709585-113709745;FANTOM	0	.	113709664	113709665	0	2	1,1,	0,159,
chr9	113753501	113753784	chr9:113753501-113753784;FANTOM	0	.	113753655	113753656	0	2	28,1,	0,282,
chr9	113776099	113776269	chr9:113776099-113776269;NETCAGE	2	.	113776183	113776184	0,0,0	2	1,1	0,169
chr9	113783956	113784262	chr9:113783956-113784262;FANTOM	0	.	113784108	113784109	0	2	1,1,	0,305,
chr9	113806466	113806843	chr9:113806466-113806843;FANTOM	0	.	113806654	113806655	0	2	1,1,	0,376,
chr9	113826493	113826918	chr9:113826493-113826918;FANTOM	1	.	113826588	113826589	0	2	45,279,	0,146,
chr9	113831010	113831369	chr9:113831010-113831369;FANTOM	0	.	113831227	113831228	0	2	126,50,	0,309,
chr9	113840694	113840910	chr9:113840694-113840910;FANTOM	1	.	113840854	113840855	0	2	108,2,	0,214,
chr9	113857043	113857135	chr9:113857043-113857135;NETCAGE	2	.	113857088	113857089	0,0,0	2	1,1	0,91
chr9	113859307	113859553	chr9:113859307-113859553;FANTOM	0	.	113859429	113859430	0	2	1,1,	0,245,
chr9	113886558	113886563	chr9:113886558-113886563;FANTOM	0	.	113886559	113886560	0	2	1,2,	0,3,
chr9	114111620	114111657	chr9:114111620-114111657;FANTOM	0	.	114111639	114111640	0	2	4,1,	0,36,
chr9	114197814	114198127	chr9:114197814-114198127;NETCAGE	5	.	114198094	114198095	0,0,0	2	255,6	0,307
chr9	114211946	114212071	chr9:114211946-114212071;NETCAGE	2	.	114212008	114212009	0,0,0	2	1,1	0,124
chr9	114242323	114242421	chr9:114242323-114242421;NETCAGE	2	.	114242405	114242406	0,0,0	2	68,1	0,97
chr9	114292075	114292469	chr9:114292075-114292469;FANTOM	0	.	114292255	114292256	0	2	2,35,	0,359,
chr9	114349064	114349472	chr9:114349064-114349472;NETCAGE	13	.	114349305	114349306	0,0,0	2	77,1	0,407
chr9	114364049	114364191	chr9:114364049-114364191;FANTOM	0	.	114364142	114364143	0	2	47,1,	0,141,
chr9	114389379	114389396	chr9:114389379-114389396;FANTOM	0	.	114389387	114389388	0	2	1,1,	0,16,
chr9	114429636	114429952	chr9:114429636-114429952;NETCAGE	8	.	114429746	114429747	0,0,0	2	1,95	0,221
chr9	114505631	114505796	chr9:114505631-114505796;FANTOM	1	.	114505738	114505739	0	2	59,9,	0,156,
chr9	114567931	114568479	chr9:114567931-114568479;NETCAGE	3	.	114568350	114568351	0,0,0	2	396,105	0,443
chr9	114585349	114585680	chr9:114585349-114585680;FANTOM	0	.	114585427	114585428	0	2	1,174,	0,157,
chr9	114596249	114596662	chr9:114596249-114596662;FANTOM	0	.	114596320	114596321	0	2	18,288,	0,125,
chr9	114619928	114620135	chr9:114619928-114620135;NETCAGE	32	.	114620047	114620048	0,0,0	2	39,7	0,200
chr9	114678571	114678728	chr9:114678571-114678728;FANTOM	0	.	114678576	114678577	0	2	4,150,	0,7,
chr9	114700203	114700566	chr9:114700203-114700566;FANTOM	0	.	114700272	114700273	0	2	1,225,	0,138,
chr9	114705587	114705765	chr9:114705587-114705765;FANTOM	0	.	114705622	114705623	0	2	1,107,	0,71,
chr9	114707434	114708001	chr9:114707434-114708001;FANTOM	0	.	114707642	114707643	0	2	187,336,	0,231,
chr9	114715897	114716033	chr9:114715897-114716033;FANTOM	0	.	114715964	114715965	0	2	1,1,	0,135,
chr9	114720285	114720825	chr9:114720285-114720825;FANTOM	44	.	114720473	114720474	0	2	172,335,	0,205,
chr9	114721832	114722310	chr9:114721832-114722310;FANTOM	9	.	114722096	114722097	0	2	222,171,	0,307,
chr9	114723325	114723781	chr9:114723325-114723781;FANTOM	1	.	114723479	114723480	0	2	82,229,	0,227,
chr9	114729315	114729452	chr9:114729315-114729452;FANTOM	0	.	114729371	114729372	0	2	1,24,	0,113,
chr9	114732038	114732216	chr9:114732038-114732216;FANTOM	0	.	114732126	114732127	0	2	1,1,	0,177,
chr9	114745717	114746328	chr9:114745717-114746328;FANTOM	1	.	114746072	114746073	0	2	342,242,	0,369,
chr9	114748589	114748829	chr9:114748589-114748829;FANTOM	0	.	114748710	114748711	0	2	4,1,	0,239,
chr9	114754924	114755117	chr9:114754924-114755117;FANTOM	0	.	114754986	114754987	0	2	1,69,	0,124,
chr9	114774761	114774976	chr9:114774761-114774976;FANTOM	1	.	114774761	114774762	0	2	1,214,	0,1,
chr9	114775716	114775991	chr9:114775716-114775991;FANTOM	0	.	114775795	114775796	0	2	1,117,	0,158,
chr9	114783014	114783329	chr9:114783014-114783329;FANTOM	0	.	114783191	114783192	0	2	119,79,	0,236,
chr9	114784464	114784581	chr9:114784464-114784581;FANTOM	0	.	114784538	114784539	0	2	33,1,	0,116,
chr9	114790542	114790702	chr9:114790542-114790702;FANTOM	0	.	114790621	114790622	0	2	1,1,	0,159,
chr9	114790932	114791388	chr9:114790932-114791388;FANTOM	3	.	114791197	114791198	0	2	214,139,	0,317,
chr9	114792518	114792641	chr9:114792518-114792641;FANTOM	0	.	114792624	114792625	0	2	92,1,	0,122,
chr9	114805021	114805139	chr9:114805021-114805139;FANTOM	0	.	114805070	114805071	0	2	1,19,	0,99,
chr9	114808602	114808743	chr9:114808602-114808743;FANTOM	0	.	114808665	114808666	0	2	1,14,	0,127,
chr9	114809786	114810087	chr9:114809786-114810087;FANTOM	1	.	114810014	114810015	0	2	161,5,	0,296,
chr9	114811444	114811737	chr9:114811444-114811737;FANTOM	2	.	114811485	114811486	0	2	13,223,	0,70,
chr9	114812315	114812544	chr9:114812315-114812544;FANTOM	3	.	114812428	114812429	0	2	35,37,	0,192,
chr9	114812842	114813221	chr9:114812842-114813221;FANTOM	1	.	114813098	114813099	0	2	206,72,	0,307,
chr9	114819352	114819642	chr9:114819352-114819642;FANTOM	0	.	114819391	114819392	0	2	2,212,	0,78,
chr9	114821548	114821936	chr9:114821548-114821936;FANTOM	2	.	114821738	114821739	0	2	77,83,	0,305,
chr9	114823556	114823978	chr9:114823556-114823978;FANTOM	58	.	114823802	114823803	0	2	130,59,	0,363,
chr9	114825806	114826033	chr9:114825806-114826033;FANTOM	0	.	114825917	114825918	0	2	1,5,	0,222,
chr9	114828005	114828556	chr9:114828005-114828556;FANTOM	3	.	114828287	114828288	0	2	226,211,	0,340,
chr9	114831912	114832228	chr9:114831912-114832228;FANTOM	1	.	114831994	114831995	0	2	12,163,	0,153,
chr9	114835497	114835862	chr9:114835497-114835862;FANTOM	2	.	114835755	114835756	0	2	155,3,	0,362,
chr9	114836654	114837091	chr9:114836654-114837091;FANTOM	0	.	114837060	114837061	0	2	378,1,	0,436,
chr9	114838889	114839438	chr9:114838889-114839438;NETCAGE	30	.	114839288	114839289	0,0,0	2	393,143	0,406
chr9	114857747	114857987	chr9:114857747-114857987;FANTOM	0	.	114857842	114857843	0	2	1,50,	0,190,
chr9	114859281	114859582	chr9:114859281-114859582;NETCAGE	3	.	114859466	114859467	0,0,0	2	72,1	0,300
chr9	114933531	114933581	chr9:114933531-114933581;NETCAGE	3	.	114933550	114933551	0,0,0	2	1,12	0,38
chr9	114938880	114939057	chr9:114938880-114939057;FANTOM	29	.	114938952	114938953	0	2	32,63,	0,114,
chr9	114960117	114960327	chr9:114960117-114960327;FANTOM	0	.	114960221	114960222	0	2	1,1,	0,209,
chr9	115031676	115032066	chr9:115031676-115032066;FANTOM	0	.	115031958	115031959	0	2	177,2,	0,388,
chr9	115067475	115067560	chr9:115067475-115067560;FANTOM	0	.	115067517	115067518	0	2	1,1,	0,84,
chr9	115071018	115071139	chr9:115071018-115071139;FANTOM	0	.	115071075	115071076	0	2	1,6,	0,115,
chr9	115096895	115097322	chr9:115096895-115097322;NETCAGE	2	.	115096945	115096946	0,0,0	2	50,375	0,52
chr9	115110736	115110930	chr9:115110736-115110930;FANTOM	0	.	115110780	115110781	0	2	1,105,	0,89,
chr9	115163746	115164143	chr9:115163746-115164143;NETCAGE	6	.	115163815	115163816	0,0,0	2	10,268	0,129
chr9	115219158	115219530	chr9:115219158-115219530;NETCAGE	2	.	115219320	115219321	0,0,0	2	80,126	0,246
chr9	115227276	115227624	chr9:115227276-115227624;NETCAGE	3	.	115227509	115227510	0,0,0	2	122,3	0,345
chr9	115231242	115231628	chr9:115231242-115231628;NETCAGE	9	.	115231456	115231457	0,0,0	2	92,48	0,338
chr9	115238535	115238838	chr9:115238535-115238838;NETCAGE	6	.	115238565	115238566	0,0,0	2	4,245	0,58
chr9	115244689	115245195	chr9:115244689-115245195;NETCAGE	4	.	115244909	115244910	0,0,0	2	127,192	0,314
chr9	115258728	115258879	chr9:115258728-115258879;FANTOM	0	.	115258815	115258816	0	2	25,1,	0,150,
chr9	115294232	115294441	chr9:115294232-115294441;FANTOM	0	.	115294353	115294354	0	2	35,1,	0,208,
chr9	115357980	115358377	chr9:115357980-115358377;NETCAGE	3	.	115358178	115358179	0,0,0	2	1,1	0,396
chr9	115440529	115440762	chr9:115440529-115440762;FANTOM	0	.	115440645	115440646	0	2	1,1,	0,232,
chr9	115453869	115454220	chr9:115453869-115454220;NETCAGE	3	.	115454080	115454081	0,0,0	2	73,1	0,350
chr9	115457217	115457562	chr9:115457217-115457562;NETCAGE	2	.	115457338	115457339	0,0,0	2	2,104	0,241
chr9	115470219	115470249	chr9:115470219-115470249;FANTOM	0	.	115470231	115470232	0	2	1,6,	0,24,
chr9	115509312	115509740	chr9:115509312-115509740;FANTOM	0	.	115509543	115509544	0	2	36,1,	0,427,
chr9	115523438	115523763	chr9:115523438-115523763;FANTOM	0	.	115523600	115523601	0	2	1,1,	0,324,
chr9	115527127	115527401	chr9:115527127-115527401;FANTOM	0	.	115527314	115527315	0	2	118,16,	0,258,
chr9	115605913	115605928	chr9:115605913-115605928;FANTOM	0	.	115605919	115605920	0	2	1,2,	0,13,
chr9	115606684	115606763	chr9:115606684-115606763;FANTOM	0	.	115606737	115606738	0	2	29,1,	0,78,
chr9	115614204	115614389	chr9:115614204-115614389;FANTOM	0	.	115614296	115614297	0	2	1,1,	0,184,
chr9	115624285	115624808	chr9:115624285-115624808;FANTOM	6	.	115624605	115624606	0	2	280,161,	0,362,
chr9	115625683	115626114	chr9:115625683-115626114;FANTOM	0	.	115625765	115625766	0	2	38,304,	0,127,
chr9	115657106	115657497	chr9:115657106-115657497;FANTOM	3	.	115657252	115657253	0	2	39,136,	0,255,
chr9	115703593	115703826	chr9:115703593-115703826;FANTOM	0	.	115703709	115703710	0	2	1,1,	0,232,
chr9	115757286	115757809	chr9:115757286-115757809;FANTOM	0	.	115757589	115757590	0	2	218,133,	0,390,
chr9	115887766	115888107	chr9:115887766-115888107;FANTOM	2	.	115887985	115887986	0	2	112,13,	0,328,
chr9	115892263	115892507	chr9:115892263-115892507;FANTOM	3	.	115892364	115892365	0	2	55,96,	0,148,
chr9	115893924	115894286	chr9:115893924-115894286;FANTOM	11	.	115894055	115894056	0	2	72,171,	0,191,
chr9	115899817	115900053	chr9:115899817-115900053;NETCAGE	3	.	115899921	115899922	0,0,0	2	1,27	0,209
chr9	115900242	115900425	chr9:115900242-115900425;NETCAGE	11	.	115900333	115900334	0,0,0	2	1,1	0,182
chr9	115901783	115902068	chr9:115901783-115902068;FANTOM	0	.	115901876	115901877	0	2	2,99,	0,186,
chr9	115914968	115915416	chr9:115914968-115915416;FANTOM	8	.	115915185	115915186	0	2	155,167,	0,281,
chr9	115981344	115981857	chr9:115981344-115981857;FANTOM	1	.	115981656	115981657	0	2	250,137,	0,376,
chr9	115982258	115982474	chr9:115982258-115982474;FANTOM	4	.	115982401	115982402	0	2	144,72,	0,144,
chr9	115995182	115995346	chr9:115995182-115995346;FANTOM	0	.	115995288	115995289	0	2	51,2,	0,162,
chr9	116011576	116011925	chr9:116011576-116011925;FANTOM	0	.	116011592	116011593	0	2	1,316,	0,33,
chr9	116031847	116032083	chr9:116031847-116032083;FANTOM	0	.	116031964	116031965	0	2	1,1,	0,235,
chr9	116036635	116036980	chr9:116036635-116036980;FANTOM	0	.	116036797	116036798	0	2	1,21,	0,324,
chr9	116112816	116113066	chr9:116112816-116113066;NETCAGE	9	.	116112950	116112951	0,0,0	2	66,46	0,204
chr9	116131358	116131644	chr9:116131358-116131644;FANTOM	0	.	116131396	116131397	0	2	2,211,	0,75,
chr9	116143040	116143489	chr9:116143040-116143489;NETCAGE	2	.	116143378	116143379	0,0,0	2	229,1	0,448
chr9	116173646	116173691	chr9:116173646-116173691;NETCAGE	20	.	116173662	116173663	0,0,0	2	1,12	0,33
chr9	116217683	116217857	chr9:116217683-116217857;NETCAGE	2	.	116217795	116217796	0,0,0	2	52,1	0,173
chr9	116250853	116251013	chr9:116250853-116251013;FANTOM	0	.	116250929	116250930	0	2	1,8,	0,152,
chr9	116274593	116274965	chr9:116274593-116274965;FANTOM	0	.	116274709	116274710	0	2	83,222,	0,150,
chr9	116280836	116280940	chr9:116280836-116280940;FANTOM	0	.	116280901	116280902	0	2	29,1,	0,103,
chr9	116281787	116282895	chr9:116281787-116282895;FANTOM	43	.	116282663	116282664	0	2	843,197,	0,911,
chr9	116285649	116286044	chr9:116285649-116286044;FANTOM	0	.	116285949	116285950	0	2	242,36,	0,359,
chr9	116286167	116286399	chr9:116286167-116286399;FANTOM	0	.	116286303	116286304	0	2	42,1,	0,231,
chr9	116304651	116305008	chr9:116304651-116305008;FANTOM	0	.	116304841	116304842	0	2	25,1,	0,356,
chr9	116315739	116316031	chr9:116315739-116316031;NETCAGE	3	.	116315885	116315886	0,0,0	2	3,1	0,291
chr9	116337080	116337563	chr9:116337080-116337563;NETCAGE	11	.	116337198	116337199	0,0,0	2	115,361	0,122
chr9	116338180	116338550	chr9:116338180-116338550;NETCAGE	3	.	116338364	116338365	0,0,0	2	1,1	0,369
chr9	116341254	116341479	chr9:116341254-116341479;FANTOM	0	.	116341361	116341362	0	2	55,64,	0,161,
chr9	116385277	116385518	chr9:116385277-116385518;FANTOM	0	.	116385371	116385372	0	2	32,83,	0,158,
chr9	116396798	116396926	chr9:116396798-116396926;FANTOM	0	.	116396861	116396862	0	2	1,1,	0,127,
chr9	116398496	116398888	chr9:116398496-116398888;FANTOM	0	.	116398552	116398553	0	2	1,280,	0,112,
chr9	116416888	116417271	chr9:116416888-116417271;FANTOM	0	.	116417176	116417177	0	2	196,1,	0,382,
chr9	116437693	116438045	chr9:116437693-116438045;FANTOM	1	.	116437944	116437945	0	2	227,76,	0,276,
chr9	116450183	116450673	chr9:116450183-116450673;FANTOM	1	.	116450524	116450525	0	2	293,99,	0,391,
chr9	116454569	116454896	chr9:116454569-116454896;FANTOM	3	.	116454741	116454742	0	2	28,9,	0,318,
chr9	116457844	116457994	chr9:116457844-116457994;FANTOM	1	.	116457919	116457920	0	2	17,15,	0,135,
chr9	116482911	116483093	chr9:116482911-116483093;FANTOM	0	.	116483019	116483020	0	2	43,7,	0,175,
chr9	116506316	116506695	chr9:116506316-116506695;FANTOM	0	.	116506505	116506506	0	2	1,1,	0,378,
chr9	116648716	116649282	chr9:116648716-116649282;FANTOM	0	.	116648885	116648886	0	2	164,391,	0,175,
chr9	116728685	116728905	chr9:116728685-116728905;FANTOM	0	.	116728794	116728795	0	2	1,2,	0,218,
chr9	116754970	116754989	chr9:116754970-116754989;FANTOM	0	.	116754979	116754980	0	2	1,1,	0,18,
chr9	116843159	116843596	chr9:116843159-116843596;NETCAGE	17	.	116843362	116843363	0,0,0	2	127,156	0,281
chr9	116844329	116844571	chr9:116844329-116844571;NETCAGE	6	.	116844482	116844483	0,0,0	2	66,1	0,241
chr9	116893791	116894150	chr9:116893791-116894150;FANTOM	0	.	116893970	116893971	0	2	1,1,	0,358,
chr9	116918999	116919461	chr9:116918999-116919461;FANTOM	0	.	116919192	116919193	0	2	152,226,	0,236,
chr9	116937744	116937911	chr9:116937744-116937911;FANTOM	1	.	116937763	116937764	0	2	1,129,	0,38,
chr9	116987864	116988161	chr9:116987864-116988161;FANTOM	0	.	116988000	116988001	0	2	1,25,	0,272,
chr9	117040965	117041219	chr9:117040965-117041219;FANTOM	0	.	117041138	117041139	0	2	95,1,	0,253,
chr9	117047580	117047684	chr9:117047580-117047684;NETCAGE	2	.	117047631	117047632	0,0,0	2	1,1	0,103
chr9	117077279	117077734	chr9:117077279-117077734;FANTOM	1	.	117077602	117077603	0	2	266,74,	0,381,
chr9	117080236	117080340	chr9:117080236-117080340;FANTOM	0	.	117080296	117080297	0	2	19,1,	0,103,
chr9	117125723	117126093	chr9:117125723-117126093;FANTOM	0	.	117125807	117125808	0	2	1,202,	0,168,
chr9	117131457	117132230	chr9:117131457-117132230;FANTOM	6	.	117131897	117131898	0	2	431,323,	0,450,
chr9	117134599	117134885	chr9:117134599-117134885;FANTOM	0	.	117134872	117134873	0	2	263,1,	0,285,
chr9	117135053	117135760	chr9:117135053-117135760;FANTOM	8	.	117135485	117135486	0	2	412,253,	0,454,
chr9	117137275	117137511	chr9:117137275-117137511;FANTOM	0	.	117137392	117137393	0	2	1,1,	0,235,
chr9	117146739	117146872	chr9:117146739-117146872;FANTOM	0	.	117146825	117146826	0	2	41,1,	0,132,
chr9	117147567	117148178	chr9:117147567-117148178;FANTOM	87	.	117147801	117147802	0	2	215,356,	0,255,
chr9	117152820	117152929	chr9:117152820-117152929;FANTOM	0	.	117152874	117152875	0	2	1,1,	0,108,
chr9	117159955	117160026	chr9:117159955-117160026;FANTOM	0	.	117159990	117159991	0	2	1,1,	0,70,
chr9	117171817	117171955	chr9:117171817-117171955;FANTOM	0	.	117171873	117171874	0	2	1,26,	0,112,
chr9	117176279	117176545	chr9:117176279-117176545;FANTOM	0	.	117176479	117176480	0	2	149,14,	0,252,
chr9	117178597	117179061	chr9:117178597-117179061;FANTOM	1	.	117178748	117178749	0	2	78,238,	0,226,
chr9	117208718	117208968	chr9:117208718-117208968;FANTOM	0	.	117208858	117208859	0	2	133,101,	0,149,
chr9	117247262	117247587	chr9:117247262-117247587;FANTOM	9	.	117247369	117247370	0	2	28,137,	0,188,
chr9	117249092	117249487	chr9:117249092-117249487;FANTOM	0	.	117249471	117249472	0	2	366,1,	0,394,
chr9	117250692	117251065	chr9:117250692-117251065;NETCAGE	8	.	117250905	117250906	0,0,0	2	121,66	0,307
chr9	117251151	117251267	chr9:117251151-117251267;NETCAGE	19	.	117251247	117251248	0,0,0	2	94,17	0,99
chr9	117261691	117262201	chr9:117261691-117262201;FANTOM	0	.	117261983	117261984	0	2	202,127,	0,383,
chr9	117314293	117314590	chr9:117314293-117314590;FANTOM	36	.	117314354	117314355	0	2	54,227,	0,70,
chr9	117317532	117317672	chr9:117317532-117317672;FANTOM	0	.	117317592	117317593	0	2	1,20,	0,120,
chr9	117320565	117320968	chr9:117320565-117320968;NETCAGE	28	.	117320850	117320851	0,0,0	2	180,12	0,391
chr9	117345821	117345927	chr9:117345821-117345927;FANTOM	0	.	117345873	117345874	0	2	1,1,	0,105,
chr9	117351016	117351370	chr9:117351016-117351370;FANTOM	0	.	117351315	117351316	0	2	247,1,	0,353,
chr9	117365788	117366181	chr9:117365788-117366181;NETCAGE	2	.	117365991	117365992	0,0,0	2	15,1	0,392
chr9	117368235	117368539	chr9:117368235-117368539;NETCAGE	2	.	117368437	117368438	0,0,0	2	102,1	0,303
chr9	117370149	117370423	chr9:117370149-117370423;NETCAGE	13	.	117370215	117370216	0,0,0	2	57,198	0,76
chr9	117381921	117382069	chr9:117381921-117382069;FANTOM	1	.	117381972	117381973	0	2	18,63,	0,85,
chr9	117441116	117441134	chr9:117441116-117441134;FANTOM	0	.	117441124	117441125	0	2	1,1,	0,17,
chr9	117481130	117481475	chr9:117481130-117481475;FANTOM	0	.	117481263	117481264	0	2	58,135,	0,210,
chr9	117494070	117494186	chr9:117494070-117494186;NETCAGE	2	.	117494126	117494127	0,0,0	2	1,4	0,112
chr9	117566825	117567042	chr9:117566825-117567042;FANTOM	0	.	117566993	117566994	0	2	129,8,	0,209,
chr9	117569170	117569337	chr9:117569170-117569337;FANTOM	0	.	117569235	117569236	0	2	1,37,	0,130,
chr9	117580562	117580753	chr9:117580562-117580753;FANTOM	0	.	117580658	117580659	0	2	4,1,	0,190,
chr9	117591889	117592182	chr9:117591889-117592182;FANTOM	0	.	117591998	117591999	0	2	1,75,	0,218,
chr9	117646025	117646526	chr9:117646025-117646526;FANTOM	0	.	117646191	117646192	0	2	144,311,	0,190,
chr9	117647197	117647589	chr9:117647197-117647589;FANTOM	8	.	117647271	117647272	0	2	24,267,	0,125,
chr9	117657108	117657611	chr9:117657108-117657611;FANTOM	20	.	117657337	117657338	0	2	195,239,	0,264,
chr9	117660866	117661644	chr9:117660866-117661644;FANTOM	5	.	117661252	117661253	0	2	377,381,	0,397,
chr9	117667327	117667721	chr9:117667327-117667721;FANTOM	0	.	117667523	117667524	0	2	1,1,	0,393,
chr9	117670443	117671027	chr9:117670443-117671027;FANTOM	1	.	117670890	117670891	0	2	388,76,	0,508,
chr9	117671276	117671580	chr9:117671276-117671580;FANTOM	2	.	117671328	117671329	0	2	8,206,	0,98,
chr9	117681740	117682133	chr9:117681740-117682133;FANTOM	0	.	117681978	117681979	0	2	85,1,	0,392,
chr9	117683619	117683772	chr9:117683619-117683772;FANTOM	3	.	117683674	117683675	0	2	4,45,	0,108,
chr9	117689462	117689807	chr9:117689462-117689807;FANTOM	0	.	117689564	117689565	0	2	1,141,	0,204,
chr9	117689832	117690184	chr9:117689832-117690184;FANTOM	0	.	117690061	117690062	0	2	109,1,	0,351,
chr9	117690349	117690800	chr9:117690349-117690800;FANTOM	0	.	117690389	117690390	0	2	1,371,	0,80,
chr9	117691412	117691904	chr9:117691412-117691904;FANTOM	19	.	117691626	117691627	0	2	190,252,	0,240,
chr9	117716098	117716662	chr9:117716098-117716662;FANTOM	12	.	117716364	117716365	0	2	220,250,	0,314,
chr9	117717390	117717754	chr9:117717390-117717754;FANTOM	9	.	117717702	117717703	0	2	272,11,	0,353,
chr9	117719604	117719920	chr9:117719604-117719920;FANTOM	0	.	117719759	117719760	0	2	1,6,	0,310,
chr9	117720208	117721654	chr9:117720208-117721654;FANTOM	11	.	117720650	117720651	0	2	433,994,	0,452,
chr9	117730994	117731461	chr9:117730994-117731461;FANTOM	97	.	117731151	117731152	0	2	89,240,	0,227,
chr9	117732454	117732820	chr9:117732454-117732820;FANTOM	0	.	117732577	117732578	0	2	43,162,	0,204,
chr9	117751312	117751579	chr9:117751312-117751579;FANTOM	10	.	117751417	117751418	0	2	59,114,	0,153,
chr9	117751820	117752064	chr9:117751820-117752064;FANTOM	0	.	117752000	117752001	0	2	146,28,	0,216,
chr9	117757881	117758377	chr9:117757881-117758377;FANTOM	1	.	117758256	117758257	0	2	373,117,	0,379,
chr9	117760684	117761127	chr9:117760684-117761127;FANTOM	1	.	117760893	117760894	0	2	161,184,	0,259,
chr9	117762269	117762816	chr9:117762269-117762816;FANTOM	18	.	117762618	117762619	0	2	344,191,	0,356,
chr9	117766820	117767123	chr9:117766820-117767123;FANTOM	2	.	117767053	117767054	0	2	225,61,	0,242,
chr9	117768889	117769656	chr9:117768889-117769656;FANTOM	19	.	117769151	117769152	0	2	254,496,	0,271,
chr9	117770700	117771226	chr9:117770700-117771226;FANTOM	47	.	117771038	117771039	0	2	281,129,	0,397,
chr9	117774488	117774830	chr9:117774488-117774830;FANTOM	0	.	117774661	117774662	0	2	7,1,	0,341,
chr9	117778655	117778961	chr9:117778655-117778961;FANTOM	1	.	117778810	117778811	0	2	70,64,	0,242,
chr9	117785314	117785612	chr9:117785314-117785612;FANTOM	0	.	117785504	117785505	0	2	86,2,	0,296,
chr9	117829850	117830096	chr9:117829850-117830096;FANTOM	0	.	117830061	117830062	0	2	178,1,	0,245,
chr9	117845711	117845781	chr9:117845711-117845781;FANTOM	0	.	117845749	117845750	0	2	9,1,	0,69,
chr9	117860552	117860777	chr9:117860552-117860777;FANTOM	0	.	117860664	117860665	0	2	1,1,	0,224,
chr9	117878279	117878434	chr9:117878279-117878434;FANTOM	0	.	117878354	117878355	0	2	1,4,	0,151,
chr9	117883580	117883602	chr9:117883580-117883602;FANTOM	0	.	117883590	117883591	0	2	1,1,	0,21,
chr9	117899267	117899603	chr9:117899267-117899603;FANTOM	0	.	117899434	117899435	0	2	1,1,	0,335,
chr9	117942308	117942603	chr9:117942308-117942603;FANTOM	0	.	117942433	117942434	0	2	2,46,	0,249,
chr9	117967486	117967725	chr9:117967486-117967725;FANTOM	0	.	117967594	117967595	0	2	12,33,	0,206,
chr9	117969634	117969670	chr9:117969634-117969670;FANTOM	0	.	117969651	117969652	0	2	1,1,	0,35,
chr9	117976093	117976379	chr9:117976093-117976379;FANTOM	0	.	117976335	117976336	0	2	201,1,	0,285,
chr9	117994583	117994754	chr9:117994583-117994754;FANTOM	0	.	117994671	117994672	0	2	33,26,	0,145,
chr9	118024698	118025071	chr9:118024698-118025071;FANTOM	0	.	118024955	118024956	0	2	143,1,	0,372,
chr9	118026005	118026393	chr9:118026005-118026393;FANTOM	0	.	118026198	118026199	0	2	1,1,	0,387,
chr9	118028504	118028557	chr9:118028504-118028557;FANTOM	0	.	118028530	118028531	0	2	1,1,	0,52,
chr9	118044617	118044832	chr9:118044617-118044832;FANTOM	0	.	118044725	118044726	0	2	3,1,	0,214,
chr9	118238127	118238536	chr9:118238127-118238536;FANTOM	0	.	118238330	118238331	0	2	11,13,	0,396,
chr9	118350454	118350525	chr9:118350454-118350525;FANTOM	2	.	118350488	118350489	0	2	1,2,	0,69,
chr9	118353952	118354125	chr9:118353952-118354125;FANTOM	2	.	118354021	118354022	0	2	22,55,	0,118,
chr9	118358577	118359027	chr9:118358577-118359027;FANTOM	9	.	118358665	118358666	0	2	78,350,	0,100,
chr9	118367467	118367735	chr9:118367467-118367735;FANTOM	2	.	118367564	118367565	0	2	13,85,	0,183,
chr9	118378080	118378500	chr9:118378080-118378500;FANTOM	0	.	118378341	118378342	0	2	156,53,	0,367,
chr9	118395472	118395834	chr9:118395472-118395834;FANTOM	1	.	118395652	118395653	0	2	5,6,	0,356,
chr9	118403305	118403595	chr9:118403305-118403595;FANTOM	0	.	118403371	118403372	0	2	13,170,	0,120,
chr9	118412488	118412760	chr9:118412488-118412760;FANTOM	4	.	118412587	118412588	0	2	37,109,	0,163,
chr9	118413110	118413431	chr9:118413110-118413431;FANTOM	4	.	118413288	118413289	0	2	84,47,	0,274,
chr9	118413835	118414106	chr9:118413835-118414106;FANTOM	0	.	118413973	118413974	0	2	8,1,	0,270,
chr9	118430899	118431573	chr9:118430899-118431573;FANTOM	7	.	118430987	118430988	0	2	29,525,	0,149,
chr9	118434933	118435213	chr9:118434933-118435213;FANTOM	26	.	118435117	118435118	0	2	135,45,	0,235,
chr9	118435271	118435690	chr9:118435271-118435690;FANTOM	10	.	118435487	118435488	0	2	164,149,	0,270,
chr9	118436011	118436199	chr9:118436011-118436199;FANTOM	0	.	118436118	118436119	0	2	32,4,	0,184,
chr9	118453042	118453852	chr9:118453042-118453852;FANTOM	0	.	118453529	118453530	0	2	398,233,	0,577,
chr9	118473939	118474297	chr9:118473939-118474297;FANTOM	0	.	118474117	118474118	0	2	1,1,	0,357,
chr9	118496415	118496674	chr9:118496415-118496674;FANTOM	0	.	118496562	118496563	0	2	37,1,	0,258,
chr9	118613328	118613455	chr9:118613328-118613455;FANTOM	0	.	118613391	118613392	0	2	1,1,	0,126,
chr9	118634403	118634418	chr9:118634403-118634418;FANTOM	0	.	118634410	118634411	0	2	1,1,	0,14,
chr9	118701397	118701694	chr9:118701397-118701694;FANTOM	0	.	118701514	118701515	0	2	1,63,	0,234,
chr9	118704303	118704501	chr9:118704303-118704501;FANTOM	0	.	118704352	118704353	0	2	1,99,	0,99,
chr9	118706424	118707025	chr9:118706424-118707025;FANTOM	6	.	118706636	118706637	0	2	195,371,	0,230,
chr9	118708967	118709154	chr9:118708967-118709154;NETCAGE	2	.	118709060	118709061	0,0,0	2	1,1	0,186
chr9	118758811	118759033	chr9:118758811-118759033;FANTOM	0	.	118758920	118758921	0	2	1,4,	0,218,
chr9	118760141	118760468	chr9:118760141-118760468;FANTOM	0	.	118760318	118760319	0	2	31,3,	0,324,
chr9	118789906	118790104	chr9:118789906-118790104;FANTOM	1	.	118789990	118789991	0	2	22,50,	0,148,
chr9	118821839	118822194	chr9:118821839-118822194;FANTOM	0	.	118821957	118821958	0	2	1,118,	0,237,
chr9	118838142	118838541	chr9:118838142-118838541;FANTOM	0	.	118838341	118838342	0	2	1,1,	0,398,
chr9	118849643	118849804	chr9:118849643-118849804;FANTOM	0	.	118849723	118849724	0	2	29,28,	0,133,
chr9	118858385	118858739	chr9:118858385-118858739;FANTOM	0	.	118858559	118858560	0	2	1,6,	0,348,
chr9	118914445	118914679	chr9:118914445-118914679;FANTOM	0	.	118914505	118914506	0	2	1,113,	0,121,
chr9	118917854	118918405	chr9:118917854-118918405;FANTOM	5	.	118917898	118917899	0	2	43,505,	0,46,
chr9	118919313	118920155	chr9:118919313-118920155;FANTOM	2	.	118919797	118919798	0	2	472,344,	0,498,
chr9	118924041	118924437	chr9:118924041-118924437;FANTOM	0	.	118924244	118924245	0	2	13,1,	0,395,
chr9	118953256	118953446	chr9:118953256-118953446;FANTOM	0	.	118953305	118953306	0	2	1,92,	0,98,
chr9	118993225	118993558	chr9:118993225-118993558;FANTOM	0	.	118993230	118993231	0	2	1,322,	0,11,
chr9	119018286	119018486	chr9:119018286-119018486;FANTOM	0	.	119018324	119018325	0	2	1,124,	0,76,
chr9	119025545	119025710	chr9:119025545-119025710;FANTOM	0	.	119025627	119025628	0	2	1,1,	0,164,
chr9	119034263	119034570	chr9:119034263-119034570;FANTOM	0	.	119034503	119034504	0	2	176,1,	0,306,
chr9	119055041	119055304	chr9:119055041-119055304;FANTOM	0	.	119055147	119055148	0	2	1,50,	0,213,
chr9	119066427	119066819	chr9:119066427-119066819;FANTOM	0	.	119066624	119066625	0	2	4,1,	0,391,
chr9	119084686	119084813	chr9:119084686-119084813;FANTOM	0	.	119084780	119084781	0	2	63,1,	0,126,
chr9	119117156	119117264	chr9:119117156-119117264;NETCAGE	3	.	119117178	119117179	0,0,0	2	1,64	0,44
chr9	119157449	119157918	chr9:119157449-119157918;NETCAGE	13	.	119157777	119157778	0,0,0	2	267,79	0,390
chr9	119183163	119183553	chr9:119183163-119183553;NETCAGE	6	.	119183358	119183359	0,0,0	2	74,72	0,318
chr9	119227329	119227710	chr9:119227329-119227710;NETCAGE	2	.	119227475	119227476	0,0,0	2	1,89	0,292
chr9	119228607	119228748	chr9:119228607-119228748;FANTOM	0	.	119228703	119228704	0	2	79,27,	0,114,
chr9	119233362	119233573	chr9:119233362-119233573;NETCAGE	3	.	119233457	119233458	0,0,0	2	1,21	0,190
chr9	119271147	119271226	chr9:119271147-119271226;FANTOM	0	.	119271186	119271187	0	2	1,1,	0,78,
chr9	119311432	119311888	chr9:119311432-119311888;FANTOM	0	.	119311784	119311785	0	2	251,1,	0,455,
chr9	119329308	119329509	chr9:119329308-119329509;FANTOM	0	.	119329405	119329406	0	2	1,7,	0,194,
chr9	119404408	119404429	chr9:119404408-119404429;FANTOM	0	.	119404419	119404420	0	2	4,1,	0,20,
chr9	119451109	119451442	chr9:119451109-119451442;FANTOM	0	.	119451273	119451274	0	2	1,4,	0,329,
chr9	119456064	119456464	chr9:119456064-119456464;NETCAGE	3	.	119456076	119456077	0,0,0	2	1,375	0,25
chr9	119466124	119466469	chr9:119466124-119466469;FANTOM	0	.	119466161	119466162	0	2	1,270,	0,75,
chr9	119470922	119470985	chr9:119470922-119470985;NETCAGE	4	.	119470953	119470954	0,0,0	2	2,1	0,62
chr9	119508977	119509254	chr9:119508977-119509254;NETCAGE	2	.	119509115	119509116	0,0,0	2	1,1	0,276
chr9	119621270	119621338	chr9:119621270-119621338;NETCAGE	2	.	119621281	119621282	0,0,0	2	1,45	0,23
chr9	119693052	119693188	chr9:119693052-119693188;NETCAGE	2	.	119693119	119693120	0,0,0	2	1,1	0,135
chr9	119704265	119704279	chr9:119704265-119704279;FANTOM	0	.	119704272	119704273	0	2	3,1,	0,13,
chr9	119722130	119722198	chr9:119722130-119722198;FANTOM	0	.	119722163	119722164	0	2	2,3,	0,65,
chr9	119722499	119722767	chr9:119722499-119722767;FANTOM	0	.	119722632	119722633	0	2	1,1,	0,267,
chr9	119836202	119836379	chr9:119836202-119836379;FANTOM	0	.	119836374	119836375	0	2	169,1,	0,176,
chr9	119856579	119856832	chr9:119856579-119856832;FANTOM	0	.	119856799	119856800	0	2	189,1,	0,252,
chr9	119992393	119992471	chr9:119992393-119992471;FANTOM	0	.	119992466	119992467	0	2	70,1,	0,77,
chr9	120093041	120093347	chr9:120093041-120093347;FANTOM	0	.	120093193	120093194	0	2	1,1,	0,305,
chr9	120162627	120162904	chr9:120162627-120162904;FANTOM	0	.	120162791	120162792	0	2	53,1,	0,276,
chr9	120175638	120175763	chr9:120175638-120175763;FANTOM	0	.	120175744	120175745	0	2	89,1,	0,124,
chr9	120176306	120176455	chr9:120176306-120176455;FANTOM	0	.	120176376	120176377	0	2	1,8,	0,141,
chr9	120251678	120252073	chr9:120251678-120252073;FANTOM	0	.	120251685	120251686	0	2	3,382,	0,13,
chr9	120481913	120482131	chr9:120481913-120482131;FANTOM	4	.	120481989	120481990	0	2	13,77,	0,141,
chr9	120482943	120483330	chr9:120482943-120483330;FANTOM	1	.	120483019	120483020	0	2	6,240,	0,147,
chr9	120487715	120488143	chr9:120487715-120488143;FANTOM	7	.	120488024	120488025	0	2	218,26,	0,402,
chr9	120490105	120490229	chr9:120490105-120490229;FANTOM	0	.	120490114	120490115	0	2	2,106,	0,18,
chr9	120497252	120497511	chr9:120497252-120497511;FANTOM	0	.	120497380	120497381	0	2	1,2,	0,257,
chr9	120500225	120500303	chr9:120500225-120500303;FANTOM	0	.	120500230	120500231	0	2	1,68,	0,10,
chr9	120506613	120506925	chr9:120506613-120506925;FANTOM	2	.	120506748	120506749	0	2	22,63,	0,249,
chr9	120507373	120507587	chr9:120507373-120507587;FANTOM	2	.	120507562	120507563	0	2	168,2,	0,212,
chr9	120522424	120523171	chr9:120522424-120523171;FANTOM	0	.	120522784	120522785	0	2	360,386,	0,361,
chr9	120523356	120523735	chr9:120523356-120523735;FANTOM	3	.	120523437	120523438	0	2	2,218,	0,161,
chr9	120550104	120550351	chr9:120550104-120550351;FANTOM	1	.	120550251	120550252	0	2	83,35,	0,212,
chr9	120576644	120576954	chr9:120576644-120576954;FANTOM	0	.	120576805	120576806	0	2	14,1,	0,309,
chr9	120577593	120577837	chr9:120577593-120577837;FANTOM	0	.	120577765	120577766	0	2	103,1,	0,243,
chr9	120613271	120613631	chr9:120613271-120613631;FANTOM	0	.	120613450	120613451	0	2	1,1,	0,359,
chr9	120680016	120680381	chr9:120680016-120680381;FANTOM	0	.	120680198	120680199	0	2	1,1,	0,364,
chr9	120884663	120884980	chr9:120884663-120884980;FANTOM	0	.	120884820	120884821	0	2	1,2,	0,315,
chr9	121324577	121324756	chr9:121324577-121324756;FANTOM	0	.	121324666	121324667	0	2	1,1,	0,178,
chr9	121406430	121406536	chr9:121406430-121406536;FANTOM	0	.	121406482	121406483	0	2	1,1,	0,105,
chr9	121571098	121571456	chr9:121571098-121571456;FANTOM	4	.	121571291	121571292	0	2	38,8,	0,350,
chr9	121771632	121771910	chr9:121771632-121771910;FANTOM	0	.	121771803	121771804	0	2	66,1,	0,277,
chr9	121918529	121918824	chr9:121918529-121918824;FANTOM	1	.	121918788	121918789	0	2	231,7,	0,288,
chr9	122060480	122060822	chr9:122060480-122060822;FANTOM	0	.	122060650	122060651	0	2	1,1,	0,341,
chr9	122115957	122116135	chr9:122115957-122116135;FANTOM	0	.	122116044	122116045	0	2	1,3,	0,175,
chr9	122127885	122128245	chr9:122127885-122128245;FANTOM	0	.	122128064	122128065	0	2	1,1,	0,359,
chr9	122135998	122136186	chr9:122135998-122136186;FANTOM	0	.	122136091	122136092	0	2	1,1,	0,187,
chr9	122486410	122486633	chr9:122486410-122486633;FANTOM	0	.	122486521	122486522	0	2	1,1,	0,222,
chr9	122545626	122545879	chr9:122545626-122545879;FANTOM	0	.	122545676	122545677	0	2	1,152,	0,101,
chr9	122670497	122670869	chr9:122670497-122670869;FANTOM	0	.	122670682	122670683	0	2	1,1,	0,371,
chr9	122678487	122678506	chr9:122678487-122678506;FANTOM	0	.	122678496	122678497	0	2	1,1,	0,18,
chr9	122725475	122725821	chr9:122725475-122725821;FANTOM	0	.	122725647	122725648	0	2	1,1,	0,345,
chr9	122806056	122806349	chr9:122806056-122806349;FANTOM	0	.	122806092	122806093	0	2	1,220,	0,73,
chr9	122853501	122853506	chr9:122853501-122853506;FANTOM	0	.	122853503	122853504	0	2	1,1,	0,4,
chr9	122914670	122914945	chr9:122914670-122914945;FANTOM	0	.	122914760	122914761	0	2	1,95,	0,180,
chr9	122984020	122984078	chr9:122984020-122984078;FANTOM	0	.	122984027	122984028	0	2	1,44,	0,14,
chr9	123146426	123146771	chr9:123146426-123146771;NETCAGE	2	.	123146598	123146599	0,0,0	2	1,1	0,344
chr9	123148638	123149086	chr9:123148638-123149086;NETCAGE	5	.	123148877	123148878	0,0,0	2	201,169	0,279
chr9	123208545	123208837	chr9:123208545-123208837;FANTOM	0	.	123208690	123208691	0	2	1,1,	0,291,
chr9	123237192	123237494	chr9:123237192-123237494;FANTOM	0	.	123237346	123237347	0	2	25,17,	0,285,
chr9	123243513	123243809	chr9:123243513-123243809;FANTOM	0	.	123243660	123243661	0	2	1,1,	0,295,
chr9	123251976	123252022	chr9:123251976-123252022;FANTOM	1	.	123252000	123252001	0	2	5,1,	0,45,
chr9	123262222	123262341	chr9:123262222-123262341;FANTOM	0	.	123262281	123262282	0	2	1,1,	0,118,
chr9	123283577	123283819	chr9:123283577-123283819;FANTOM	0	.	123283723	123283724	0	2	58,6,	0,236,
chr9	123304240	123304451	chr9:123304240-123304451;FANTOM	0	.	123304345	123304346	0	2	1,1,	0,210,
chr9	123339339	123339616	chr9:123339339-123339616;NETCAGE	2	.	123339477	123339478	0,0,0	2	1,1	0,276
chr9	123346430	123346633	chr9:123346430-123346633;FANTOM	1	.	123346539	123346540	0	2	41,25,	0,178,
chr9	123393159	123393348	chr9:123393159-123393348;FANTOM	0	.	123393335	123393336	0	2	168,4,	0,185,
chr9	123396546	123396689	chr9:123396546-123396689;NETCAGE	5	.	123396638	123396639	0,0,0	2	76,34	0,109
chr9	123412194	123412437	chr9:123412194-123412437;NETCAGE	2	.	123412336	123412337	0,0,0	2	44,1	0,242
chr9	123446824	123446976	chr9:123446824-123446976;FANTOM	12	.	123446901	123446902	0	2	44,40,	0,112,
chr9	123455501	123455738	chr9:123455501-123455738;FANTOM	1	.	123455669	123455670	0	2	155,54,	0,183,
chr9	123477335	123478104	chr9:123477335-123478104;FANTOM	0	.	123478032	123478033	0	2	632,5,	0,764,
chr9	123478444	123478636	chr9:123478444-123478636;FANTOM	0	.	123478537	123478538	0	2	1,5,	0,187,
chr9	123492019	123492178	chr9:123492019-123492178;FANTOM	0	.	123492075	123492076	0	2	1,47,	0,112,
chr9	123495591	123495780	chr9:123495591-123495780;FANTOM	0	.	123495700	123495701	0	2	31,1,	0,188,
chr9	123546044	123546305	chr9:123546044-123546305;FANTOM	3	.	123546214	123546215	0	2	110,30,	0,231,
chr9	123576766	123577116	chr9:123576766-123577116;NETCAGE	6	.	123576940	123576941	0,0,0	2	1,2	0,348
chr9	123617036	123617639	chr9:123617036-123617639;NETCAGE	4	.	123617324	123617325	0,0,0	2	272,298	0,305
chr9	123621099	123621484	chr9:123621099-123621484;NETCAGE	2	.	123621291	123621292	0,0,0	2	1,1	0,384
chr9	123635278	123635355	chr9:123635278-123635355;FANTOM	0	.	123635316	123635317	0	2	1,1,	0,76,
chr9	123640419	123640826	chr9:123640419-123640826;FANTOM	1	.	123640771	123640772	0	2	322,23,	0,384,
chr9	123652168	123652528	chr9:123652168-123652528;FANTOM	0	.	123652494	123652495	0	2	295,1,	0,359,
chr9	123652531	123653088	chr9:123652531-123653088;FANTOM	1	.	123652890	123652891	0	2	326,164,	0,393,
chr9	123653794	123654121	chr9:123653794-123654121;FANTOM	0	.	123654064	123654065	0	2	219,5,	0,322,
chr9	123655236	123655599	chr9:123655236-123655599;NETCAGE	3	.	123655417	123655418	0,0,0	2	1,1	0,362
chr9	123658471	123658684	chr9:123658471-123658684;FANTOM	0	.	123658521	123658522	0	2	5,116,	0,97,
chr9	123661924	123662231	chr9:123661924-123662231;FANTOM	0	.	123662223	123662224	0	2	294,1,	0,306,
chr9	123662780	123662807	chr9:123662780-123662807;FANTOM	0	.	123662789	123662790	0	2	1,8,	0,19,
chr9	123672151	123672562	chr9:123672151-123672562;FANTOM	2	.	123672478	123672479	0	2	260,16,	0,395,
chr9	123681389	123681583	chr9:123681389-123681583;FANTOM	0	.	123681538	123681539	0	2	110,5,	0,189,
chr9	123681612	123681912	chr9:123681612-123681912;FANTOM	0	.	123681859	123681860	0	2	197,1,	0,299,
chr9	123682864	123683506	chr9:123682864-123683506;FANTOM	7	.	123683208	123683209	0	2	295,247,	0,395,
chr9	123683801	123684328	chr9:123683801-123684328;FANTOM	2	.	123684092	123684093	0	2	253,196,	0,331,
chr9	123693548	123694334	chr9:123693548-123694334;NETCAGE	29	.	123694216	123694217	0,0,0	2	605,53	0,733
chr9	123696735	123696942	chr9:123696735-123696942;FANTOM	10	.	123696821	123696822	0	2	76,110,	0,97,
chr9	123697213	123697479	chr9:123697213-123697479;FANTOM	0	.	123697345	123697346	0	2	1,1,	0,265,
chr9	123698471	123698595	chr9:123698471-123698595;NETCAGE	2	.	123698580	123698581	0,0,0	2	96,1	0,123
chr9	123815987	123816109	chr9:123815987-123816109;NETCAGE	2	.	123816063	123816064	0,0,0	2	33,1	0,121
chr9	123834049	123834395	chr9:123834049-123834395;FANTOM	4	.	123834257	123834258	0	2	198,127,	0,219,
chr9	123834475	123834791	chr9:123834475-123834791;FANTOM	1	.	123834713	123834714	0	2	165,3,	0,313,
chr9	123835935	123836314	chr9:123835935-123836314;NETCAGE	2	.	123836124	123836125	0,0,0	2	1,1	0,378
chr9	123839324	123839437	chr9:123839324-123839437;FANTOM	0	.	123839422	123839423	0	2	86,1,	0,112,
chr9	123868146	123868159	chr9:123868146-123868159;FANTOM	0	.	123868152	123868153	0	2	1,1,	0,12,
chr9	123877856	123878087	chr9:123877856-123878087;FANTOM	0	.	123877971	123877972	0	2	1,1,	0,230,
chr9	123878647	123878673	chr9:123878647-123878673;FANTOM	0	.	123878658	123878659	0	2	1,3,	0,23,
chr9	123895470	123895675	chr9:123895470-123895675;NETCAGE	5	.	123895596	123895597	0,0,0	2	50,1	0,204
chr9	123983385	123983622	chr9:123983385-123983622;FANTOM	4	.	123983509	123983510	0	2	62,50,	0,187,
chr9	123996626	123997321	chr9:123996626-123997321;NETCAGE	6	.	123996669	123996670	0,0,0	2	1,608	0,87
chr9	124031340	124031517	chr9:124031340-124031517;FANTOM	8	.	124031431	124031432	0	2	41,34,	0,143,
chr9	124034360	124034626	chr9:124034360-124034626;FANTOM	0	.	124034491	124034492	0	2	2,4,	0,262,
chr9	124035384	124035709	chr9:124035384-124035709;FANTOM	0	.	124035519	124035520	0	2	1,54,	0,271,
chr9	124040831	124041134	chr9:124040831-124041134;FANTOM	0	.	124040969	124040970	0	2	21,47,	0,256,
chr9	124059157	124059523	chr9:124059157-124059523;NETCAGE	16	.	124059227	124059228	0,0,0	2	46,270	0,96
chr9	124099413	124099606	chr9:124099413-124099606;NETCAGE	7	.	124099534	124099535	0,0,0	2	51,1	0,192
chr9	124100704	124101010	chr9:124100704-124101010;NETCAGE	3	.	124100857	124100858	0,0,0	2	3,1	0,305
chr9	124121200	124121289	chr9:124121200-124121289;FANTOM	0	.	124121240	124121241	0	2	1,8,	0,81,
chr9	124125049	124125440	chr9:124125049-124125440;FANTOM	0	.	124125315	124125316	0	2	143,1,	0,390,
chr9	124131208	124131276	chr9:124131208-124131276;FANTOM	0	.	124131235	124131236	0	2	1,13,	0,55,
chr9	124134922	124135274	chr9:124134922-124135274;FANTOM	0	.	124134952	124134953	0	2	1,292,	0,60,
chr9	124161523	124161647	chr9:124161523-124161647;FANTOM	0	.	124161544	124161545	0	2	1,82,	0,42,
chr9	124260560	124260750	chr9:124260560-124260750;FANTOM	0	.	124260623	124260624	0	2	1,64,	0,126,
chr9	124260871	124261375	chr9:124260871-124261375;FANTOM	1	.	124261090	124261091	0	2	122,187,	0,317,
chr9	124318942	124319249	chr9:124318942-124319249;FANTOM	0	.	124319096	124319097	0	2	5,2,	0,305,
chr9	124320020	124320242	chr9:124320020-124320242;FANTOM	0	.	124320130	124320131	0	2	1,1,	0,221,
chr9	124361597	124361984	chr9:124361597-124361984;FANTOM	3	.	124361688	124361689	0	2	83,287,	0,100,
chr9	124363625	124363839	chr9:124363625-124363839;FANTOM	2	.	124363709	124363710	0	2	15,60,	0,154,
chr9	124366644	124366826	chr9:124366644-124366826;FANTOM	0	.	124366728	124366729	0	2	44,57,	0,125,
chr9	124383753	124383935	chr9:124383753-124383935;FANTOM	3	.	124383822	124383823	0	2	4,46,	0,136,
chr9	124462644	124463047	chr9:124462644-124463047;FANTOM	0	.	124462790	124462791	0	2	1,110,	0,293,
chr9	124463473	124463936	chr9:124463473-124463936;FANTOM	1	.	124463618	124463619	0	2	65,237,	0,226,
chr9	124482681	124482960	chr9:124482681-124482960;NETCAGE	36	.	124482782	124482783	0,0,0	2	10,85	0,194
chr9	124498744	124498978	chr9:124498744-124498978;FANTOM	5	.	124498838	124498839	0	2	38,83,	0,151,
chr9	124499221	124499709	chr9:124499221-124499709;FANTOM	9	.	124499391	124499392	0	2	133,279,	0,209,
chr9	124527423	124527640	chr9:124527423-124527640;FANTOM	0	.	124527528	124527529	0	2	1,7,	0,210,
chr9	124599801	124600198	chr9:124599801-124600198;FANTOM	0	.	124599999	124600000	0	2	1,1,	0,396,
chr9	124664946	124665174	chr9:124664946-124665174;FANTOM	0	.	124665059	124665060	0	2	1,1,	0,227,
chr9	124704763	124705076	chr9:124704763-124705076;FANTOM	0	.	124704867	124704868	0	2	1,104,	0,209,
chr9	124726521	124726899	chr9:124726521-124726899;FANTOM	0	.	124726709	124726710	0	2	1,1,	0,377,
chr9	124739149	124739438	chr9:124739149-124739438;FANTOM	0	.	124739242	124739243	0	2	1,102,	0,187,
chr9	124815475	124815645	chr9:124815475-124815645;FANTOM	4	.	124815559	124815560	0	2	48,49,	0,121,
chr9	124819502	124819624	chr9:124819502-124819624;FANTOM	0	.	124819562	124819563	0	2	1,1,	0,121,
chr9	124822368	124822655	chr9:124822368-124822655;NETCAGE	3	.	124822511	124822512	0,0,0	2	1,1	0,286
chr9	125109314	125109437	chr9:125109314-125109437;FANTOM	0	.	125109337	125109338	0	2	5,80,	0,43,
chr9	125118031	125118036	chr9:125118031-125118036;FANTOM	0	.	125118033	125118034	0	2	1,1,	0,4,
chr9	125138740	125138980	chr9:125138740-125138980;FANTOM	0	.	125138871	125138872	0	2	25,1,	0,239,
chr9	125146508	125146710	chr9:125146508-125146710;NETCAGE	4	.	125146603	125146604	0,0,0	2	1,12	0,190
chr9	125168700	125168938	chr9:125168700-125168938;FANTOM	0	.	125168791	125168792	0	2	1,56,	0,182,
chr9	125529101	125529466	chr9:125529101-125529466;FANTOM	0	.	125529283	125529284	0	2	1,1,	0,364,
chr9	125578475	125578645	chr9:125578475-125578645;FANTOM	1	.	125578595	125578596	0	2	73,1,	0,169,
chr9	125654025	125654372	chr9:125654025-125654372;FANTOM	0	.	125654280	125654281	0	2	165,1,	0,346,
chr9	125663245	125663345	chr9:125663245-125663345;FANTOM	0	.	125663302	125663303	0	2	30,14,	0,86,
chr9	125810238	125810639	chr9:125810238-125810639;NETCAGE	4	.	125810335	125810336	0,0,0	2	1,207	0,194
chr9	125811144	125811514	chr9:125811144-125811514;FANTOM	0	.	125811212	125811213	0	2	1,233,	0,137,
chr9	125857529	125857946	chr9:125857529-125857946;NETCAGE	19	.	125857548	125857549	0,0,0	2	2,380	0,37
chr9	125868104	125868497	chr9:125868104-125868497;NETCAGE	9	.	125868179	125868180	0,0,0	2	1,242	0,151
chr9	125869246	125869355	chr9:125869246-125869355;FANTOM	1	.	125869300	125869301	0	2	1,1,	0,108,
chr9	125869649	125869977	chr9:125869649-125869977;NETCAGE	5	.	125869824	125869825	0,0,0	2	25,1	0,327
chr9	125882438	125882759	chr9:125882438-125882759;NETCAGE	15	.	125882687	125882688	0,0,0	2	180,1	0,320
chr9	125934200	125934213	chr9:125934200-125934213;FANTOM	0	.	125934206	125934207	0	2	1,1,	0,12,
chr9	125956223	125956395	chr9:125956223-125956395;FANTOM	0	.	125956306	125956307	0	2	1,5,	0,167,
chr9	125956755	125956816	chr9:125956755-125956816;FANTOM	0	.	125956768	125956769	0	2	1,34,	0,27,
chr9	126002195	126002288	chr9:126002195-126002288;FANTOM	0	.	126002251	126002252	0	2	21,1,	0,92,
chr9	126003896	126004111	chr9:126003896-126004111;FANTOM	0	.	126004003	126004004	0	2	1,1,	0,214,
chr9	126028834	126029635	chr9:126028834-126029635;FANTOM	0	.	126029405	126029406	0	2	565,222,	0,579,
chr9	126029655	126030141	chr9:126029655-126030141;FANTOM	0	.	126030107	126030108	0	2	421,1,	0,485,
chr9	126061944	126062065	chr9:126061944-126062065;NETCAGE	3	.	126062004	126062005	0,0,0	2	1,1	0,120
chr9	126066981	126067179	chr9:126066981-126067179;NETCAGE	2	.	126067045	126067046	0,0,0	2	1,70	0,128
chr9	126084983	126085223	chr9:126084983-126085223;NETCAGE	4	.	126085037	126085038	0,0,0	2	1,132	0,108
chr9	126090013	126090348	chr9:126090013-126090348;NETCAGE	20	.	126090232	126090233	0,0,0	2	105,1	0,334
chr9	126101600	126102101	chr9:126101600-126102101;NETCAGE	102	.	126101708	126101709	0,0,0	2	49,332	0,169
chr9	126102323	126102736	chr9:126102323-126102736;FANTOM	2	.	126102674	126102675	0	2	318,27,	0,386,
chr9	126105825	126105916	chr9:126105825-126105916;FANTOM	0	.	126105881	126105882	0	2	24,1,	0,90,
chr9	126116431	126116619	chr9:126116431-126116619;FANTOM	0	.	126116524	126116525	0	2	1,1,	0,187,
chr9	126119304	126119701	chr9:126119304-126119701;FANTOM	0	.	126119597	126119598	0	2	192,1,	0,396,
chr9	126119846	126119972	chr9:126119846-126119972;FANTOM	0	.	126119894	126119895	0	2	1,30,	0,96,
chr9	126120405	126120771	chr9:126120405-126120771;FANTOM	0	.	126120571	126120572	0	2	1,33,	0,333,
chr9	126124461	126124723	chr9:126124461-126124723;FANTOM	0	.	126124612	126124613	0	2	86,44,	0,218,
chr9	126126718	126127057	chr9:126126718-126127057;FANTOM	1	.	126126871	126126872	0	2	7,38,	0,301,
chr9	126138103	126138404	chr9:126138103-126138404;FANTOM	0	.	126138240	126138241	0	2	1,27,	0,274,
chr9	126154038	126154354	chr9:126154038-126154354;FANTOM	9	.	126154283	126154284	0	2	176,1,	0,315,
chr9	126160444	126160608	chr9:126160444-126160608;FANTOM	0	.	126160525	126160526	0	2	1,1,	0,163,
chr9	126169211	126169592	chr9:126169211-126169592;FANTOM	0	.	126169398	126169399	0	2	1,6,	0,375,
chr9	126187790	126188025	chr9:126187790-126188025;FANTOM	0	.	126187904	126187905	0	2	1,6,	0,229,
chr9	126200869	126200875	chr9:126200869-126200875;FANTOM	0	.	126200872	126200873	0	2	2,1,	0,5,
chr9	126232587	126232866	chr9:126232587-126232866;FANTOM	0	.	126232721	126232722	0	2	1,11,	0,268,
chr9	126237774	126237937	chr9:126237774-126237937;FANTOM	0	.	126237795	126237796	0	2	1,120,	0,43,
chr9	126291594	126291648	chr9:126291594-126291648;FANTOM	0	.	126291620	126291621	0	2	1,1,	0,53,
chr9	126297071	126297260	chr9:126297071-126297260;FANTOM	0	.	126297220	126297221	0	2	111,1,	0,188,
chr9	126302696	126302988	chr9:126302696-126302988;FANTOM	0	.	126302895	126302896	0	2	108,1,	0,291,
chr9	126419320	126419718	chr9:126419320-126419718;FANTOM	0	.	126419518	126419519	0	2	1,1,	0,397,
chr9	126446407	126446440	chr9:126446407-126446440;FANTOM	0	.	126446423	126446424	0	2	1,1,	0,32,
chr9	126448761	126449170	chr9:126448761-126449170;FANTOM	0	.	126449002	126449003	0	2	76,1,	0,408,
chr9	126468286	126468378	chr9:126468286-126468378;FANTOM	0	.	126468331	126468332	0	2	1,1,	0,91,
chr9	126595037	126595241	chr9:126595037-126595241;NETCAGE	2	.	126595221	126595222	0,0,0	2	166,1	0,203
chr9	126597388	126597650	chr9:126597388-126597650;FANTOM	2	.	126597586	126597587	0	2	173,37,	0,225,
chr9	126624648	126624917	chr9:126624648-126624917;FANTOM	0	.	126624782	126624783	0	2	1,1,	0,268,
chr9	126629474	126629619	chr9:126629474-126629619;FANTOM	0	.	126629527	126629528	0	2	1,39,	0,106,
chr9	126630393	126630526	chr9:126630393-126630526;FANTOM	0	.	126630438	126630439	0	2	1,43,	0,90,
chr9	126632279	126632299	chr9:126632279-126632299;FANTOM	0	.	126632290	126632291	0	2	4,1,	0,19,
chr9	126644407	126644614	chr9:126644407-126644614;FANTOM	0	.	126644563	126644564	0	2	108,1,	0,206,
chr9	126665209	126665640	chr9:126665209-126665640;NETCAGE	4	.	126665473	126665474	0,0,0	2	142,43	0,388
chr9	126683805	126684169	chr9:126683805-126684169;FANTOM	0	.	126683926	126683927	0	2	1,121,	0,243,
chr9	126690123	126690365	chr9:126690123-126690365;FANTOM	1	.	126690191	126690192	0	2	2,106,	0,136,
chr9	126695812	126695993	chr9:126695812-126695993;FANTOM	0	.	126695904	126695905	0	2	5,1,	0,180,
chr9	126759040	126759190	chr9:126759040-126759190;NETCAGE	21	.	126759105	126759106	0,0,0	2	23,42	0,108
chr9	126759325	126759675	chr9:126759325-126759675;FANTOM	0	.	126759463	126759464	0	2	1,74,	0,276,
chr9	126760925	126761520	chr9:126760925-126761520;FANTOM	3	.	126761185	126761186	0	2	196,270,	0,325,
chr9	126763139	126763397	chr9:126763139-126763397;NETCAGE	5	.	126763370	126763371	0,0,0	2	209,4	0,254
chr9	126780014	126780240	chr9:126780014-126780240;FANTOM	0	.	126780126	126780127	0	2	1,1,	0,225,
chr9	126780358	126780798	chr9:126780358-126780798;FANTOM	0	.	126780586	126780587	0	2	114,97,	0,343,
chr9	126793428	126793560	chr9:126793428-126793560;NETCAGE	7	.	126793429	126793430	0,0,0	2	1,129	0,3
chr9	126851837	126852049	chr9:126851837-126852049;NETCAGE	5	.	126851942	126851943	0,0,0	2	1,1	0,211
chr9	126892509	126892907	chr9:126892509-126892907;NETCAGE	9	.	126892749	126892750	0,0,0	2	181,97	0,301
chr9	126895140	126895472	chr9:126895140-126895472;FANTOM	0	.	126895255	126895256	0	2	1,101,	0,231,
chr9	126899617	126900409	chr9:126899617-126900409;NETCAGE	40	.	126899896	126899897	0,0,0	2	236,468	0,324
chr9	126901442	126901607	chr9:126901442-126901607;FANTOM	0	.	126901524	126901525	0	2	2,1,	0,164,
chr9	126959399	126959957	chr9:126959399-126959957;FANTOM	1	.	126959824	126959825	0	2	411,117,	0,441,
chr9	126962502	126962613	chr9:126962502-126962613;NETCAGE	3	.	126962516	126962517	0,0,0	2	1,82	0,29
chr9	126964717	126965059	chr9:126964717-126965059;FANTOM	0	.	126964871	126964872	0	2	1,34,	0,308,
chr9	126973102	126973327	chr9:126973102-126973327;NETCAGE	2	.	126973214	126973215	0,0,0	2	1,1	0,224
chr9	126978996	126979273	chr9:126978996-126979273;FANTOM	1	.	126979175	126979176	0	2	160,77,	0,200,
chr9	126979649	126979873	chr9:126979649-126979873;FANTOM	0	.	126979791	126979792	0	2	62,1,	0,223,
chr9	126980300	126980410	chr9:126980300-126980410;NETCAGE	2	.	126980358	126980359	0,0,0	2	8,1	0,109
chr9	126980824	126981241	chr9:126980824-126981241;FANTOM	0	.	126981169	126981170	0	2	307,32,	0,385,
chr9	126983428	126983685	chr9:126983428-126983685;FANTOM	0	.	126983553	126983554	0	2	83,88,	0,169,
chr9	127001580	127001742	chr9:127001580-127001742;FANTOM	0	.	127001673	127001674	0	2	27,1,	0,161,
chr9	127002084	127002269	chr9:127002084-127002269;NETCAGE	7	.	127002185	127002186	0,0,0	2	21,3	0,182
chr9	127016608	127016870	chr9:127016608-127016870;NETCAGE	4	.	127016727	127016728	0,0,0	2	28,51	0,211
chr9	127018843	127019044	chr9:127018843-127019044;FANTOM	0	.	127018943	127018944	0	2	1,1,	0,200,
chr9	127029560	127030143	chr9:127029560-127030143;FANTOM	2	.	127029898	127029899	0	2	319,224,	0,359,
chr9	127040505	127040685	chr9:127040505-127040685;FANTOM	0	.	127040581	127040582	0	2	43,69,	0,111,
chr9	127044216	127044998	chr9:127044216-127044998;FANTOM	2	.	127044296	127044297	0	2	24,644,	0,138,
chr9	127045133	127045416	chr9:127045133-127045416;FANTOM	5	.	127045343	127045344	0	2	153,15,	0,268,
chr9	127052790	127053507	chr9:127052790-127053507;NETCAGE	8	.	127052940	127052941	0,0,0	2	91,506	0,211
chr9	127057217	127057558	chr9:127057217-127057558;NETCAGE	2	.	127057387	127057388	0,0,0	2	1,1	0,340
chr9	127059883	127060148	chr9:127059883-127060148;FANTOM	0	.	127059982	127059983	0	2	97,163,	0,102,
chr9	127099035	127099125	chr9:127099035-127099125;NETCAGE	2	.	127099079	127099080	0,0,0	2	1,1	0,89
chr9	127110676	127110867	chr9:127110676-127110867;FANTOM	0	.	127110771	127110772	0	2	1,1,	0,190,
chr9	127112283	127112673	chr9:127112283-127112673;NETCAGE	13	.	127112375	127112376	0,0,0	2	14,218	0,172
chr9	127121852	127122105	chr9:127121852-127122105;NETCAGE	2	.	127121978	127121979	0,0,0	2	1,1	0,252
chr9	127148363	127148762	chr9:127148363-127148762;NETCAGE	34	.	127148650	127148651	0,0,0	2	230,54	0,345
chr9	127155102	127155374	chr9:127155102-127155374;FANTOM	7	.	127155330	127155331	0	2	221,35,	0,237,
chr9	127156535	127156658	chr9:127156535-127156658;FANTOM	0	.	127156596	127156597	0	2	1,1,	0,122,
chr9	127161847	127162149	chr9:127161847-127162149;FANTOM	0	.	127162002	127162003	0	2	143,133,	0,169,
chr9	127165878	127166187	chr9:127165878-127166187;FANTOM	0	.	127166032	127166033	0	2	1,1,	0,308,
chr9	127266277	127266534	chr9:127266277-127266534;FANTOM	0	.	127266530	127266531	0	2	253,2,	0,255,
chr9	127267013	127267383	chr9:127267013-127267383;FANTOM	4	.	127267320	127267321	0	2	261,16,	0,354,
chr9	127267802	127268125	chr9:127267802-127268125;FANTOM	0	.	127267964	127267965	0	2	3,1,	0,322,
chr9	127273118	127273271	chr9:127273118-127273271;NETCAGE	2	.	127273194	127273195	0,0,0	2	1,1	0,152
chr9	127274454	127274761	chr9:127274454-127274761;NETCAGE	3	.	127274516	127274517	0,0,0	2	12,194	0,113
chr9	127329970	127330135	chr9:127329970-127330135;FANTOM	0	.	127330092	127330093	0	2	81,1,	0,164,
chr9	127356039	127356231	chr9:127356039-127356231;FANTOM	0	.	127356144	127356145	0	2	21,1,	0,191,
chr9	127356875	127357120	chr9:127356875-127357120;FANTOM	0	.	127357107	127357108	0	2	221,1,	0,244,
chr9	127384209	127384538	chr9:127384209-127384538;FANTOM	0	.	127384361	127384362	0	2	1,24,	0,305,
chr9	127389912	127390167	chr9:127389912-127390167;NETCAGE	3	.	127389965	127389966	0,0,0	2	1,148	0,107
chr9	127392618	127392932	chr9:127392618-127392932;NETCAGE	5	.	127392773	127392774	0,0,0	2	1,4	0,310
chr9	127424345	127424738	chr9:127424345-127424738;FANTOM	0	.	127424541	127424542	0	2	1,1,	0,392,
chr9	127433186	127433516	chr9:127433186-127433516;FANTOM	0	.	127433350	127433351	0	2	1,1,	0,329,
chr9	127457265	127457441	chr9:127457265-127457441;FANTOM	0	.	127457350	127457351	0	2	1,5,	0,171,
chr9	127458498	127458770	chr9:127458498-127458770;FANTOM	0	.	127458740	127458741	0	2	215,1,	0,271,
chr9	127466904	127467345	chr9:127466904-127467345;FANTOM	0	.	127467171	127467172	0	2	145,51,	0,390,
chr9	127468042	127468336	chr9:127468042-127468336;FANTOM	0	.	127468194	127468195	0	2	14,3,	0,291,
chr9	127475055	127475439	chr9:127475055-127475439;FANTOM	0	.	127475318	127475319	0	2	145,1,	0,383,
chr9	127509473	127509808	chr9:127509473-127509808;FANTOM	0	.	127509480	127509481	0	2	1,321,	0,14,
chr9	127519137	127519296	chr9:127519137-127519296;FANTOM	0	.	127519278	127519279	0	2	126,1,	0,158,
chr9	127519728	127520109	chr9:127519728-127520109;FANTOM	1	.	127519908	127519909	0	2	13,33,	0,348,
chr9	127523126	127523289	chr9:127523126-127523289;FANTOM	0	.	127523220	127523221	0	2	28,1,	0,162,
chr9	127541719	127542010	chr9:127541719-127542010;FANTOM	0	.	127541864	127541865	0	2	1,1,	0,290,
chr9	127580899	127581200	chr9:127580899-127581200;NETCAGE	7	.	127580969	127580970	0,0,0	2	33,193	0,108
chr9	127621077	127621225	chr9:127621077-127621225;FANTOM	0	.	127621166	127621167	0	2	32,1,	0,147,
chr9	127629380	127629814	chr9:127629380-127629814;NETCAGE	2	.	127629521	127629522	0,0,0	2	81,232	0,202
chr9	127704311	127704633	chr9:127704311-127704633;NETCAGE	3	.	127704423	127704424	0,0,0	2	1,97	0,225
chr9	127732711	127732990	chr9:127732711-127732990;NETCAGE	6	.	127732878	127732879	0,0,0	2	57,1	0,278
chr9	127837483	127837706	chr9:127837483-127837706;FANTOM	0	.	127837594	127837595	0	2	1,1,	0,222,
chr9	127861290	127861583	chr9:127861290-127861583;FANTOM	0	.	127861436	127861437	0	2	1,1,	0,292,
chr9	127943373	127943395	chr9:127943373-127943395;FANTOM	0	.	127943383	127943384	0	2	1,1,	0,21,
chr9	127944437	127944756	chr9:127944437-127944756;FANTOM	5	.	127944695	127944696	0	2	202,4,	0,315,
chr9	127947242	127947259	chr9:127947242-127947259;FANTOM	0	.	127947250	127947251	0	2	2,1,	0,16,
chr9	127965830	127966142	chr9:127965830-127966142;NETCAGE	2	.	127966026	127966027	0,0,0	2	82,1	0,311
chr9	127968302	127968683	chr9:127968302-127968683;NETCAGE	3	.	127968509	127968510	0,0,0	2	49,14	0,367
chr9	127976903	127977044	chr9:127976903-127977044;FANTOM	0	.	127976973	127976974	0	2	1,1,	0,140,
chr9	127980597	127980978	chr9:127980597-127980978;FANTOM	0	.	127980789	127980790	0	2	5,1,	0,380,
chr9	127988275	127988542	chr9:127988275-127988542;NETCAGE	4	.	127988399	127988400	0,0,0	2	1,19	0,248
chr9	128005664	128005819	chr9:128005664-128005819;NETCAGE	2	.	128005694	128005695	0,0,0	2	1,94	0,61
chr9	128170862	128170906	chr9:128170862-128170906;FANTOM	1	.	128170877	128170878	0	2	1,14,	0,30,
chr9	128171727	128172070	chr9:128171727-128172070;NETCAGE	2	.	128171785	128171786	0,0,0	2	1,226	0,117
chr9	128172483	128172773	chr9:128172483-128172773;FANTOM	38	.	128172646	128172647	0	2	105,68,	0,222,
chr9	128211957	128212104	chr9:128211957-128212104;FANTOM	0	.	128212027	128212028	0	2	1,6,	0,141,
chr9	128230899	128231249	chr9:128230899-128231249;FANTOM	0	.	128231073	128231074	0	2	1,1,	0,349,
chr9	128271716	128272015	chr9:128271716-128272015;NETCAGE	5	.	128271874	128271875	0,0,0	2	87,69	0,230
chr9	128274126	128274455	chr9:128274126-128274455;FANTOM	0	.	128274250	128274251	0	2	48,127,	0,202,
chr9	128275898	128276280	chr9:128275898-128276280;FANTOM	0	.	128276125	128276126	0	2	75,1,	0,381,
chr9	128276459	128276912	chr9:128276459-128276912;FANTOM	1	.	128276763	128276764	0	2	204,48,	0,405,
chr9	128298527	128298744	chr9:128298527-128298744;FANTOM	0	.	128298661	128298662	0	2	108,55,	0,162,
chr9	128299092	128299304	chr9:128299092-128299304;FANTOM	0	.	128299183	128299184	0	2	1,29,	0,183,
chr9	128299852	128300833	chr9:128299852-128300833;NETCAGE	117	.	128300510	128300511	0,0,0	2	609,272	0,709
chr9	128394575	128395007	chr9:128394575-128395007;FANTOM	14	.	128394819	128394820	0	2	176,118,	0,314,
chr9	128395270	128395491	chr9:128395270-128395491;FANTOM	1	.	128395303	128395304	0	2	1,154,	0,67,
chr9	128395677	128395921	chr9:128395677-128395921;FANTOM	3	.	128395841	128395842	0	2	133,48,	0,196,
chr9	128396600	128396979	chr9:128396600-128396979;FANTOM	1	.	128396803	128396804	0	2	92,64,	0,315,
chr9	128408655	128409172	chr9:128408655-128409172;FANTOM	0	.	128408691	128408692	0	2	33,477,	0,40,
chr9	128415171	128415347	chr9:128415171-128415347;FANTOM	0	.	128415266	128415267	0	2	17,1,	0,175,
chr9	128415828	128415846	chr9:128415828-128415846;FANTOM	0	.	128415836	128415837	0	2	1,1,	0,17,
chr9	128422195	128422516	chr9:128422195-128422516;FANTOM	2	.	128422377	128422378	0	2	114,70,	0,251,
chr9	128433867	128434078	chr9:128433867-128434078;FANTOM	0	.	128433972	128433973	0	2	1,1,	0,210,
chr9	128530354	128530667	chr9:128530354-128530667;FANTOM	0	.	128530384	128530385	0	2	1,252,	0,61,
chr9	128592115	128592428	chr9:128592115-128592428;FANTOM	5	.	128592307	128592308	0	2	170,97,	0,216,
chr9	128597374	128597723	chr9:128597374-128597723;FANTOM	0	.	128597548	128597549	0	2	1,1,	0,348,
chr9	128651913	128652195	chr9:128651913-128652195;FANTOM	0	.	128652162	128652163	0	2	218,1,	0,281,
chr9	128732121	128732368	chr9:128732121-128732368;NETCAGE	8	.	128732243	128732244	0,0,0	2	29,30	0,217
chr9	128908654	128909040	chr9:128908654-128909040;FANTOM	0	.	128908853	128908854	0	2	15,1,	0,385,
chr9	128927254	128927412	chr9:128927254-128927412;FANTOM	0	.	128927326	128927327	0	2	1,13,	0,145,
chr9	128985043	128985372	chr9:128985043-128985372;FANTOM	0	.	128985124	128985125	0	2	1,167,	0,162,
chr9	129090797	129090964	chr9:129090797-129090964;FANTOM	0	.	129090894	129090895	0	2	29,1,	0,166,
chr9	129100190	129100763	chr9:129100190-129100763;NETCAGE	4	.	129100630	129100631	0,0,0	2	405,97	0,476
chr9	129139845	129140182	chr9:129139845-129140182;FANTOM	0	.	129139990	129139991	0	2	1,46,	0,291,
chr9	129175569	129176003	chr9:129175569-129176003;FANTOM	1	.	129175770	129175771	0	2	108,139,	0,295,
chr9	129185557	129185839	chr9:129185557-129185839;FANTOM	0	.	129185697	129185698	0	2	1,1,	0,281,
chr9	129190864	129191177	chr9:129190864-129191177;FANTOM	0	.	129190995	129190996	0	2	70,120,	0,193,
chr9	129232894	129233686	chr9:129232894-129233686;FANTOM	5	.	129233446	129233447	0	2	495,181,	0,611,
chr9	129263295	129263658	chr9:129263295-129263658;FANTOM	0	.	129263476	129263477	0	2	1,1,	0,362,
chr9	129285503	129285639	chr9:129285503-129285639;FANTOM	0	.	129285570	129285571	0	2	1,1,	0,135,
chr9	129286019	129286223	chr9:129286019-129286223;FANTOM	0	.	129286081	129286082	0	2	24,102,	0,102,
chr9	129290502	129290605	chr9:129290502-129290605;FANTOM	0	.	129290553	129290554	0	2	1,1,	0,102,
chr9	129380057	129380208	chr9:129380057-129380208;FANTOM	0	.	129380163	129380164	0	2	70,7,	0,144,
chr9	129381004	129381270	chr9:129381004-129381270;FANTOM	0	.	129381055	129381056	0	2	1,164,	0,102,
chr9	129405263	129405520	chr9:129405263-129405520;FANTOM	0	.	129405375	129405376	0	2	3,35,	0,222,
chr9	129424754	129425074	chr9:129424754-129425074;NETCAGE	11	.	129424902	129424903	0,0,0	2	65,88	0,232
chr9	129427452	129428114	chr9:129427452-129428114;NETCAGE	77	.	129427872	129427873	0,0,0	2	387,208	0,454
chr9	129466839	129467134	chr9:129466839-129467134;FANTOM	2	.	129467066	129467067	0	2	199,39,	0,256,
chr9	129481833	129482256	chr9:129481833-129482256;FANTOM	5	.	129482108	129482109	0	2	241,112,	0,311,
chr9	129483874	129484165	chr9:129483874-129484165;FANTOM	4	.	129483989	129483990	0	2	87,146,	0,145,
chr9	129484571	129485188	chr9:129484571-129485188;FANTOM	12	.	129484880	129484881	0	2	244,241,	0,376,
chr9	129485609	129485808	chr9:129485609-129485808;FANTOM	7	.	129485756	129485757	0	2	124,27,	0,172,
chr9	129495309	129495335	chr9:129495309-129495335;FANTOM	0	.	129495321	129495322	0	2	1,1,	0,25,
chr9	129525777	129525955	chr9:129525777-129525955;FANTOM	0	.	129525865	129525866	0	2	1,1,	0,177,
chr9	129590383	129590427	chr9:129590383-129590427;FANTOM	0	.	129590409	129590410	0	2	10,1,	0,43,
chr9	129624910	129625209	chr9:129624910-129625209;FANTOM	0	.	129625059	129625060	0	2	1,1,	0,298,
chr9	129767664	129767889	chr9:129767664-129767889;FANTOM	1	.	129767774	129767775	0	2	14,18,	0,207,
chr9	129822401	129822624	chr9:129822401-129822624;NETCAGE	15	.	129822478	129822479	0,0,0	2	11,79	0,144
chr9	129826760	129827083	chr9:129826760-129827083;NETCAGE	3	.	129826905	129826906	0,0,0	2	1,33	0,290
chr9	129862611	129862888	chr9:129862611-129862888;FANTOM	0	.	129862749	129862750	0	2	1,1,	0,276,
chr9	129889359	129889542	chr9:129889359-129889542;FANTOM	0	.	129889415	129889416	0	2	1,71,	0,112,
chr9	129892046	129892350	chr9:129892046-129892350;FANTOM	0	.	129892197	129892198	0	2	1,1,	0,303,
chr9	129929259	129929425	chr9:129929259-129929425;FANTOM	0	.	129929349	129929350	0	2	16,1,	0,165,
chr9	129932950	129933312	chr9:129932950-129933312;NETCAGE	5	.	129933017	129933018	0,0,0	2	1,228	0,134
chr9	129945317	129945515	chr9:129945317-129945515;NETCAGE	14	.	129945394	129945395	0,0,0	2	75,118	0,80
chr9	129947765	129948137	chr9:129947765-129948137;NETCAGE	2	.	129947951	129947952	0,0,0	2	2,1	0,371
chr9	129949833	129950175	chr9:129949833-129950175;NETCAGE	2	.	129950012	129950013	0,0,0	2	18,1	0,341
chr9	129951111	129951299	chr9:129951111-129951299;FANTOM	0	.	129951233	129951234	0	2	58,1,	0,187,
chr9	129957796	129958001	chr9:129957796-129958001;NETCAGE	8	.	129957836	129957837	0,0,0	2	3,127	0,78
chr9	130015909	130016471	chr9:130015909-130016471;NETCAGE	6	.	130016113	130016114	0,0,0	2	167,319	0,243
chr9	130157750	130158029	chr9:130157750-130158029;NETCAGE	2	.	130157889	130157890	0,0,0	2	1,1	0,278
chr9	130174404	130174764	chr9:130174404-130174764;NETCAGE	3	.	130174583	130174584	0,0,0	2	1,1	0,359
chr9	130178122	130178518	chr9:130178122-130178518;NETCAGE	6	.	130178343	130178344	0,0,0	2	128,81	0,315
chr9	130178702	130179024	chr9:130178702-130179024;NETCAGE	2	.	130178929	130178930	0,0,0	2	135,1	0,321
chr9	130179463	130179679	chr9:130179463-130179679;FANTOM	0	.	130179568	130179569	0	2	1,5,	0,211,
chr9	130183107	130183138	chr9:130183107-130183138;NETCAGE	3	.	130183122	130183123	0,0,0	2	1,1	0,30
chr9	130183358	130183605	chr9:130183358-130183605;NETCAGE	2	.	130183481	130183482	0,0,0	2	1,1	0,246
chr9	130185590	130185965	chr9:130185590-130185965;NETCAGE	3	.	130185861	130185862	0,0,0	2	271,102	0,273
chr9	130225118	130225493	chr9:130225118-130225493;FANTOM	0	.	130225305	130225306	0	2	1,1,	0,374,
chr9	130230612	130230711	chr9:130230612-130230711;NETCAGE	3	.	130230698	130230699	0,0,0	2	76,1	0,98
chr9	130246763	130246937	chr9:130246763-130246937;NETCAGE	2	.	130246849	130246850	0,0,0	2	1,1	0,173
chr9	130250597	130250898	chr9:130250597-130250898;NETCAGE	5	.	130250703	130250704	0,0,0	2	1,89	0,212
chr9	130252627	130252934	chr9:130252627-130252934;NETCAGE	2	.	130252828	130252829	0,0,0	2	98,1	0,306
chr9	130261508	130262183	chr9:130261508-130262183;NETCAGE	11	.	130261853	130261854	0,0,0	2	336,319	0,356
chr9	130281582	130281994	chr9:130281582-130281994;FANTOM	6	.	130281772	130281773	0	2	119,149,	0,263,
chr9	130283548	130283912	chr9:130283548-130283912;FANTOM	0	.	130283801	130283802	0	2	181,37,	0,327,
chr9	130304237	130304411	chr9:130304237-130304411;FANTOM	0	.	130304307	130304308	0	2	5,38,	0,136,
chr9	130307843	130308200	chr9:130307843-130308200;FANTOM	1	.	130307972	130307973	0	2	123,221,	0,136,
chr9	130308766	130308904	chr9:130308766-130308904;FANTOM	0	.	130308854	130308855	0	2	40,1,	0,137,
chr9	130319753	130319894	chr9:130319753-130319894;FANTOM	0	.	130319822	130319823	0	2	1,3,	0,138,
chr9	130320210	130320567	chr9:130320210-130320567;FANTOM	0	.	130320520	130320521	0	2	266,1,	0,356,
chr9	130322179	130322524	chr9:130322179-130322524;NETCAGE	5	.	130322331	130322332	0,0,0	2	1,41	0,304
chr9	130324813	130325550	chr9:130324813-130325550;NETCAGE	30	.	130325245	130325246	0,0,0	2	424,295	0,442
chr9	130328926	130329278	chr9:130328926-130329278;FANTOM	1	.	130329069	130329070	0	2	123,187,	0,165,
chr9	130329548	130329691	chr9:130329548-130329691;FANTOM	2	.	130329604	130329605	0	2	5,34,	0,109,
chr9	130332380	130332498	chr9:130332380-130332498;NETCAGE	2	.	130332467	130332468	0,0,0	2	59,1	0,117
chr9	130332837	130333195	chr9:130332837-130333195;FANTOM	0	.	130333148	130333149	0	2	267,1,	0,357,
chr9	130335827	130336224	chr9:130335827-130336224;FANTOM	0	.	130335841	130335842	0	2	1,369,	0,28,
chr9	130336494	130336746	chr9:130336494-130336746;FANTOM	1	.	130336627	130336628	0	2	109,93,	0,159,
chr9	130336879	130337179	chr9:130336879-130337179;NETCAGE	15	.	130337081	130337082	0,0,0	2	108,3	0,297
chr9	130341922	130342377	chr9:130341922-130342377;FANTOM	0	.	130342070	130342071	0	2	64,222,	0,233,
chr9	130342769	130343108	chr9:130342769-130343108;FANTOM	6	.	130342810	130342811	0	2	3,259,	0,80,
chr9	130373507	130373780	chr9:130373507-130373780;FANTOM	0	.	130373644	130373645	0	2	3,1,	0,272,
chr9	130461605	130461892	chr9:130461605-130461892;FANTOM	6	.	130461786	130461787	0	2	99,22,	0,265,
chr9	130483613	130483833	chr9:130483613-130483833;NETCAGE	3	.	130483798	130483799	0,0,0	2	153,1	0,219
chr9	130484323	130484638	chr9:130484323-130484638;NETCAGE	2	.	130484480	130484481	0,0,0	2	1,1	0,314
chr9	130485836	130486068	chr9:130485836-130486068;NETCAGE	16	.	130486001	130486002	0,0,0	2	140,41	0,191
chr9	130526190	130526474	chr9:130526190-130526474;FANTOM	3	.	130526311	130526312	0	2	44,84,	0,200,
chr9	130532355	130532628	chr9:130532355-130532628;FANTOM	0	.	130532470	130532471	0	2	50,92,	0,181,
chr9	130543227	130543280	chr9:130543227-130543280;FANTOM	0	.	130543252	130543253	0	2	1,2,	0,51,
chr9	130545388	130545786	chr9:130545388-130545786;FANTOM	1	.	130545582	130545583	0	2	161,169,	0,229,
chr9	130564311	130564645	chr9:130564311-130564645;FANTOM	0	.	130564478	130564479	0	2	2,1,	0,333,
chr9	130590782	130591142	chr9:130590782-130591142;FANTOM	24	.	130590861	130590862	0	2	43,244,	0,116,
chr9	130595798	130596243	chr9:130595798-130596243;FANTOM	15	.	130596053	130596054	0	2	212,146,	0,299,
chr9	130597952	130598640	chr9:130597952-130598640;FANTOM	28	.	130598377	130598378	0	2	401,237,	0,451,
chr9	130600573	130601245	chr9:130600573-130601245;FANTOM	127	.	130600860	130600861	0	2	262,358,	0,314,
chr9	130624524	130625072	chr9:130624524-130625072;FANTOM	4	.	130624604	130624605	0	2	4,391,	0,157,
chr9	130625149	130625339	chr9:130625149-130625339;FANTOM	1	.	130625251	130625252	0	2	18,3,	0,187,
chr9	130625673	130625912	chr9:130625673-130625912;FANTOM	0	.	130625780	130625781	0	2	1,25,	0,214,
chr9	130627836	130628198	chr9:130627836-130628198;FANTOM	0	.	130628078	130628079	0	2	125,1,	0,361,
chr9	130646045	130646143	chr9:130646045-130646143;NETCAGE	3	.	130646093	130646094	0,0,0	2	1,1	0,97
chr9	130675929	130676130	chr9:130675929-130676130;FANTOM	0	.	130676029	130676030	0	2	1,1,	0,200,
chr9	130681632	130682091	chr9:130681632-130682091;FANTOM	11	.	130681874	130681875	0	2	124,97,	0,362,
chr9	130717134	130717317	chr9:130717134-130717317;FANTOM	0	.	130717252	130717253	0	2	55,1,	0,182,
chr9	130718218	130718307	chr9:130718218-130718307;FANTOM	0	.	130718247	130718248	0	2	10,40,	0,49,
chr9	130730158	130730541	chr9:130730158-130730541;FANTOM	0	.	130730219	130730220	0	2	1,261,	0,122,
chr9	130731999	130732057	chr9:130731999-130732057;FANTOM	0	.	130732025	130732026	0	2	1,5,	0,53,
chr9	130733227	130733464	chr9:130733227-130733464;FANTOM	2	.	130733410	130733411	0	2	133,2,	0,235,
chr9	130733540	130734011	chr9:130733540-130734011;FANTOM	2	.	130733862	130733863	0	2	254,80,	0,391,
chr9	130736209	130736450	chr9:130736209-130736450;FANTOM	0	.	130736329	130736330	0	2	1,1,	0,240,
chr9	130743802	130743907	chr9:130743802-130743907;FANTOM	0	.	130743854	130743855	0	2	1,1,	0,104,
chr9	130749431	130749659	chr9:130749431-130749659;NETCAGE	35	.	130749565	130749566	0,0,0	2	93,51	0,177
chr9	130752562	130752737	chr9:130752562-130752737;NETCAGE	2	.	130752649	130752650	0,0,0	2	1,1	0,174
chr9	130753520	130753846	chr9:130753520-130753846;FANTOM	0	.	130753691	130753692	0	2	19,1,	0,325,
chr9	130764123	130764312	chr9:130764123-130764312;FANTOM	11	.	130764222	130764223	0	2	53,42,	0,147,
chr9	130768846	130769267	chr9:130768846-130769267;NETCAGE	9	.	130769130	130769131	0,0,0	2	232,84	0,337
chr9	130770213	130770372	chr9:130770213-130770372;FANTOM	8	.	130770288	130770289	0	2	4,12,	0,147,
chr9	130784423	130784980	chr9:130784423-130784980;NETCAGE	101	.	130784593	130784594	0,0,0	2	168,383	0,174
chr9	130788146	130788203	chr9:130788146-130788203;FANTOM	0	.	130788174	130788175	0	2	1,1,	0,56,
chr9	130788612	130788994	chr9:130788612-130788994;FANTOM	25	.	130788711	130788712	0	2	89,272,	0,110,
chr9	130789569	130789792	chr9:130789569-130789792;FANTOM	3	.	130789704	130789705	0	2	89,40,	0,183,
chr9	130817970	130818290	chr9:130817970-130818290;FANTOM	0	.	130818246	130818247	0	2	235,1,	0,319,
chr9	130820341	130820658	chr9:130820341-130820658;NETCAGE	3	.	130820557	130820558	0,0,0	2	117,1	0,316
chr9	130834459	130834744	chr9:130834459-130834744;FANTOM	0	.	130834725	130834726	0	2	249,1,	0,284,
chr9	130834970	130835273	chr9:130834970-130835273;FANTOM	0	.	130835055	130835056	0	2	1,132,	0,171,
chr9	130843753	130844130	chr9:130843753-130844130;NETCAGE	3	.	130843922	130843923	0,0,0	2	1,38	0,339
chr9	130844598	130844860	chr9:130844598-130844860;FANTOM	1	.	130844676	130844677	0	2	59,163,	0,99,
chr9	130872495	130872873	chr9:130872495-130872873;NETCAGE	2	.	130872605	130872606	0,0,0	2	1,157	0,221
chr9	130872885	130873245	chr9:130872885-130873245;NETCAGE	14	.	130873094	130873095	0,0,0	2	182,123	0,237
chr9	130877912	130878283	chr9:130877912-130878283;NETCAGE	2	.	130878262	130878263	0,0,0	2	331,1	0,370
chr9	130898933	130899188	chr9:130898933-130899188;FANTOM	0	.	130899060	130899061	0	2	1,1,	0,254,
chr9	130907941	130908020	chr9:130907941-130908020;FANTOM	0	.	130907980	130907981	0	2	1,1,	0,78,
chr9	130955134	130955685	chr9:130955134-130955685;NETCAGE	57	.	130955567	130955568	0,0,0	2	409,92	0,459
chr9	130992546	130992666	chr9:130992546-130992666;FANTOM	9	.	130992588	130992589	0	2	43,77,	0,43,
chr9	131007254	131007504	chr9:131007254-131007504;FANTOM	3	.	131007362	131007363	0	2	47,80,	0,170,
chr9	131057724	131057888	chr9:131057724-131057888;NETCAGE	5	.	131057790	131057791	0,0,0	2	13,43	0,121
chr9	131060986	131061655	chr9:131060986-131061655;NETCAGE	58	.	131061255	131061256	0,0,0	2	230,360	0,309
chr9	131064423	131064639	chr9:131064423-131064639;NETCAGE	2	.	131064530	131064531	0,0,0	2	1,1	0,215
chr9	131127114	131127521	chr9:131127114-131127521;FANTOM	9	.	131127296	131127297	0	2	6,48,	0,359,
chr9	131136560	131136899	chr9:131136560-131136899;FANTOM	0	.	131136686	131136687	0	2	1,87,	0,252,
chr9	131146179	131146470	chr9:131146179-131146470;FANTOM	2	.	131146338	131146339	0	2	121,92,	0,199,
chr9	131174776	131174899	chr9:131174776-131174899;FANTOM	0	.	131174837	131174838	0	2	2,1,	0,122,
chr9	131178367	131178870	chr9:131178367-131178870;NETCAGE	51	.	131178509	131178510	0,0,0	2	141,359	0,144
chr9	131316865	131317367	chr9:131316865-131317367;FANTOM	1	.	131316976	131316977	0	2	104,383,	0,119,
chr9	131320943	131321271	chr9:131320943-131321271;NETCAGE	8	.	131321131	131321132	0,0,0	2	53,3	0,325
chr9	131368727	131369088	chr9:131368727-131369088;NETCAGE	10	.	131368896	131368897	0,0,0	2	23,45	0,316
chr9	131384957	131385308	chr9:131384957-131385308;NETCAGE	2	.	131385132	131385133	0,0,0	2	1,1	0,350
chr9	131385552	131385944	chr9:131385552-131385944;NETCAGE	2	.	131385816	131385817	0,0,0	2	250,113	0,279
chr9	131405544	131406254	chr9:131405544-131406254;NETCAGE	11	.	131406158	131406159	0,0,0	2	554,34	0,676
chr9	131532167	131532337	chr9:131532167-131532337;NETCAGE	11	.	131532240	131532241	0,0,0	2	1,23	0,147
chr9	131543592	131543786	chr9:131543592-131543786;FANTOM	0	.	131543686	131543687	0	2	1,6,	0,188,
chr9	131545917	131546049	chr9:131545917-131546049;FANTOM	0	.	131545984	131545985	0	2	4,1,	0,131,
chr9	131560607	131560712	chr9:131560607-131560712;FANTOM	0	.	131560659	131560660	0	2	1,1,	0,104,
chr9	131590229	131590697	chr9:131590229-131590697;NETCAGE	12	.	131590556	131590557	0,0,0	2	265,78	0,390
chr9	131637939	131638335	chr9:131637939-131638335;FANTOM	0	.	131638136	131638137	0	2	1,1,	0,395,
chr9	131645612	131645749	chr9:131645612-131645749;FANTOM	0	.	131645678	131645679	0	2	1,5,	0,132,
chr9	131660472	131660616	chr9:131660472-131660616;FANTOM	0	.	131660544	131660545	0	2	2,1,	0,143,
chr9	131673839	131674187	chr9:131673839-131674187;FANTOM	0	.	131673981	131673982	0	2	1,64,	0,284,
chr9	131681847	131682167	chr9:131681847-131682167;NETCAGE	2	.	131682068	131682069	0,0,0	2	124,1	0,319
chr9	131788763	131789149	chr9:131788763-131789149;FANTOM	0	.	131789045	131789046	0	2	185,5,	0,381,
chr9	131840907	131841195	chr9:131840907-131841195;NETCAGE	2	.	131841045	131841046	0,0,0	2	65,75	0,213
chr9	131900982	131901116	chr9:131900982-131901116;FANTOM	4	.	131901070	131901071	0	2	64,20,	0,114,
chr9	131908135	131908616	chr9:131908135-131908616;FANTOM	3	.	131908493	131908494	0	2	338,102,	0,379,
chr9	131909035	131909223	chr9:131909035-131909223;FANTOM	2	.	131909125	131909126	0	2	5,11,	0,177,
chr9	131929021	131929365	chr9:131929021-131929365;FANTOM	0	.	131929192	131929193	0	2	1,1,	0,343,
chr9	131929415	131929566	chr9:131929415-131929566;FANTOM	13	.	131929472	131929473	0	2	3,38,	0,113,
chr9	131930457	131930532	chr9:131930457-131930532;FANTOM	0	.	131930509	131930510	0	2	31,1,	0,74,
chr9	131935765	131935875	chr9:131935765-131935875;NETCAGE	22	.	131935800	131935801	0,0,0	2	5,44	0,66
chr9	131936354	131936600	chr9:131936354-131936600;FANTOM	3	.	131936397	131936398	0	2	2,161,	0,85,
chr9	131937094	131937487	chr9:131937094-131937487;FANTOM	26	.	131937261	131937262	0	2	152,209,	0,184,
chr9	131942471	131942867	chr9:131942471-131942867;NETCAGE	11	.	131942753	131942754	0,0,0	2	171,1	0,395
chr9	131955935	131956331	chr9:131955935-131956331;NETCAGE	57	.	131956140	131956141	0,0,0	2	158,142	0,254
chr9	131965101	131965293	chr9:131965101-131965293;NETCAGE	21	.	131965187	131965188	0,0,0	2	24,42	0,150
chr9	131988173	131988389	chr9:131988173-131988389;FANTOM	0	.	131988341	131988342	0	2	135,14,	0,202,
chr9	132040752	132040968	chr9:132040752-132040968;FANTOM	0	.	132040855	132040856	0	2	31,40,	0,176,
chr9	132081691	132082085	chr9:132081691-132082085;FANTOM	0	.	132081887	132081888	0	2	1,1,	0,393,
chr9	132097947	132098269	chr9:132097947-132098269;NETCAGE	28	.	132097949	132097950	0,0,0	2	2,319	0,3
chr9	132100290	132100690	chr9:132100290-132100690;NETCAGE	3	.	132100482	132100483	0,0,0	2	1,15	0,385
chr9	132101730	132103210	chr9:132101730-132103210;NETCAGE	64	.	132102018	132102019	0,0,0	2	286,1188	0,292
chr9	132107111	132107275	chr9:132107111-132107275;FANTOM	1	.	132107177	132107178	0	2	7,37,	0,127,
chr9	132107499	132107735	chr9:132107499-132107735;FANTOM	0	.	132107643	132107644	0	2	55,1,	0,235,
chr9	132114054	132114292	chr9:132114054-132114292;FANTOM	0	.	132114084	132114085	0	2	1,177,	0,61,
chr9	132114489	132114812	chr9:132114489-132114812;FANTOM	1	.	132114670	132114671	0	2	42,1,	0,322,
chr9	132115283	132115797	chr9:132115283-132115797;FANTOM	0	.	132115317	132115318	0	2	1,446,	0,68,
chr9	132124421	132124717	chr9:132124421-132124717;FANTOM	0	.	132124469	132124470	0	2	1,199,	0,97,
chr9	132141110	132141440	chr9:132141110-132141440;FANTOM	0	.	132141367	132141368	0	2	186,1,	0,329,
chr9	132145857	132146151	chr9:132145857-132146151;FANTOM	0	.	132146145	132146146	0	2	284,1,	0,293,
chr9	132168772	132168919	chr9:132168772-132168919;FANTOM	16	.	132168822	132168823	0	2	26,72,	0,75,
chr9	132169320	132169716	chr9:132169320-132169716;NETCAGE	2	.	132169680	132169681	0,0,0	2	327,1	0,395
chr9	132171147	132171349	chr9:132171147-132171349;FANTOM	7	.	132171254	132171255	0	2	89,76,	0,126,
chr9	132175926	132176326	chr9:132175926-132176326;FANTOM	203	.	132176075	132176076	0	2	42,143,	0,257,
chr9	132176730	132177172	chr9:132176730-132177172;FANTOM	1	.	132176935	132176936	0	2	64,95,	0,347,
chr9	132189846	132190422	chr9:132189846-132190422;FANTOM	0	.	132190181	132190182	0	2	276,180,	0,396,
chr9	132195051	132195301	chr9:132195051-132195301;FANTOM	0	.	132195201	132195202	0	2	52,1,	0,249,
chr9	132198820	132199182	chr9:132198820-132199182;NETCAGE	2	.	132199000	132199001	0,0,0	2	1,1	0,361
chr9	132204299	132204617	chr9:132204299-132204617;NETCAGE	2	.	132204502	132204503	0,0,0	2	90,1	0,317
chr9	132220495	132220692	chr9:132220495-132220692;FANTOM	14	.	132220544	132220545	0	2	6,103,	0,94,
chr9	132221518	132221749	chr9:132221518-132221749;FANTOM	0	.	132221613	132221614	0	2	1,40,	0,191,
chr9	132222502	132222892	chr9:132222502-132222892;NETCAGE	81	.	132222681	132222682	0,0,0	2	86,116	0,274
chr9	132223086	132223659	chr9:132223086-132223659;FANTOM	7	.	132223409	132223410	0	2	278,203,	0,370,
chr9	132224668	132224852	chr9:132224668-132224852;NETCAGE	79	.	132224704	132224705	0,0,0	2	31,142	0,42
chr9	132232750	132233126	chr9:132232750-132233126;NETCAGE	2	.	132232937	132232938	0,0,0	2	1,1	0,375
chr9	132236208	132236504	chr9:132236208-132236504;FANTOM	0	.	132236333	132236334	0	2	1,46,	0,250,
chr9	132241150	132241608	chr9:132241150-132241608;FANTOM	3	.	132241413	132241414	0	2	249,180,	0,278,
chr9	132244062	132244824	chr9:132244062-132244824;FANTOM	0	.	132244276	132244277	0	2	180,512,	0,250,
chr9	132247452	132247693	chr9:132247452-132247693;FANTOM	1	.	132247544	132247545	0	2	3,58,	0,183,
chr9	132248103	132248325	chr9:132248103-132248325;NETCAGE	31	.	132248216	132248217	0,0,0	2	57,51	0,171
chr9	132249112	132249430	chr9:132249112-132249430;FANTOM	13	.	132249267	132249268	0	2	132,139,	0,179,
chr9	132249735	132250094	chr9:132249735-132250094;FANTOM	0	.	132249902	132249903	0	2	1,24,	0,335,
chr9	132257886	132258547	chr9:132257886-132258547;FANTOM	25	.	132258347	132258348	0	2	416,153,	0,508,
chr9	132261131	132261657	chr9:132261131-132261657;NETCAGE	11	.	132261372	132261373	0,0,0	2	122,164	0,362
chr9	132287269	132287518	chr9:132287269-132287518;NETCAGE	4	.	132287354	132287355	0,0,0	2	1,78	0,171
chr9	132310411	132310629	chr9:132310411-132310629;FANTOM	0	.	132310519	132310520	0	2	1,1,	0,217,
chr9	132312044	132312247	chr9:132312044-132312247;FANTOM	33	.	132312151	132312152	0	2	59,47,	0,156,
chr9	132319720	132320056	chr9:132319720-132320056;FANTOM	7	.	132319893	132319894	0	2	121,110,	0,226,
chr9	132321078	132321454	chr9:132321078-132321454;FANTOM	0	.	132321254	132321255	0	2	1,24,	0,352,
chr9	132330057	132330508	chr9:132330057-132330508;FANTOM	1	.	132330200	132330201	0	2	89,253,	0,198,
chr9	132330921	132331424	chr9:132330921-132331424;FANTOM	4	.	132331167	132331168	0	2	186,195,	0,308,
chr9	132331590	132331738	chr9:132331590-132331738;FANTOM	0	.	132331650	132331651	0	2	10,36,	0,112,
chr9	132331957	132332359	chr9:132331957-132332359;NETCAGE	70	.	132332008	132332009	0,0,0	2	18,317	0,85
chr9	132332798	132333428	chr9:132332798-132333428;NETCAGE	18	.	132332847	132332848	0,0,0	2	35,566	0,64
chr9	132349858	132350089	chr9:132349858-132350089;FANTOM	0	.	132350072	132350073	0	2	199,1,	0,230,
chr9	132359283	132359664	chr9:132359283-132359664;FANTOM	1	.	132359323	132359324	0	2	1,301,	0,80,
chr9	132359774	132359922	chr9:132359774-132359922;FANTOM	9	.	132359813	132359814	0	2	4,73,	0,75,
chr9	132365550	132365773	chr9:132365550-132365773;NETCAGE	3	.	132365661	132365662	0,0,0	2	1,1	0,222
chr9	132369856	132370376	chr9:132369856-132370376;FANTOM	47	.	132370135	132370136	0	2	236,196,	0,324,
chr9	132372165	132372686	chr9:132372165-132372686;FANTOM	3	.	132372523	132372524	0	2	293,97,	0,424,
chr9	132373475	132373922	chr9:132373475-132373922;FANTOM	0	.	132373517	132373518	0	2	16,377,	0,70,
chr9	132374088	132374215	chr9:132374088-132374215;NETCAGE	11	.	132374165	132374166	0,0,0	2	51,23	0,104
chr9	132379342	132379626	chr9:132379342-132379626;FANTOM	0	.	132379483	132379484	0	2	1,1,	0,283,
chr9	132380977	132381295	chr9:132380977-132381295;NETCAGE	2	.	132381152	132381153	0,0,0	2	35,1	0,317
chr9	132385793	132386123	chr9:132385793-132386123;FANTOM	1	.	132385874	132385875	0	2	12,179,	0,151,
chr9	132429420	132429769	chr9:132429420-132429769;FANTOM	0	.	132429594	132429595	0	2	1,1,	0,348,
chr9	132431533	132431827	chr9:132431533-132431827;FANTOM	0	.	132431684	132431685	0	2	10,1,	0,293,
chr9	132459422	132459648	chr9:132459422-132459648;FANTOM	0	.	132459594	132459595	0	2	152,33,	0,193,
chr9	132460473	132461091	chr9:132460473-132461091;FANTOM	10	.	132460805	132460806	0	2	282,235,	0,383,
chr9	132464908	132465166	chr9:132464908-132465166;FANTOM	0	.	132465089	132465090	0	2	107,1,	0,257,
chr9	132466012	132466377	chr9:132466012-132466377;FANTOM	0	.	132466072	132466073	0	2	1,245,	0,120,
chr9	132476868	132477255	chr9:132476868-132477255;FANTOM	0	.	132477105	132477106	0	2	147,58,	0,329,
chr9	132488074	132488402	chr9:132488074-132488402;FANTOM	0	.	132488237	132488238	0	2	1,1,	0,327,
chr9	132494076	132494377	chr9:132494076-132494377;FANTOM	0	.	132494231	132494232	0	2	11,1,	0,300,
chr9	132505331	132505539	chr9:132505331-132505539;FANTOM	0	.	132505389	132505390	0	2	12,102,	0,106,
chr9	132508719	132508991	chr9:132508719-132508991;FANTOM	0	.	132508914	132508915	0	2	140,21,	0,251,
chr9	132512351	132512751	chr9:132512351-132512751;FANTOM	0	.	132512560	132512561	0	2	20,1,	0,399,
chr9	132514052	132514155	chr9:132514052-132514155;FANTOM	0	.	132514103	132514104	0	2	1,1,	0,102,
chr9	132519435	132519464	chr9:132519435-132519464;FANTOM	0	.	132519449	132519450	0	2	1,1,	0,28,
chr9	132535885	132536300	chr9:132535885-132536300;FANTOM	23	.	132536142	132536143	0	2	233,132,	0,283,
chr9	132537165	132537327	chr9:132537165-132537327;FANTOM	0	.	132537244	132537245	0	2	3,5,	0,157,
chr9	132537814	132538036	chr9:132537814-132538036;FANTOM	1	.	132537888	132537889	0	2	66,139,	0,83,
chr9	132539303	132540203	chr9:132539303-132540203;FANTOM	6	.	132539701	132539702	0	2	345,448,	0,452,
chr9	132543474	132543670	chr9:132543474-132543670;FANTOM	0	.	132543601	132543602	0	2	61,1,	0,195,
chr9	132568357	132568650	chr9:132568357-132568650;FANTOM	0	.	132568523	132568524	0	2	41,1,	0,292,
chr9	132579299	132579626	chr9:132579299-132579626;FANTOM	0	.	132579553	132579554	0	2	186,3,	0,324,
chr9	132598761	132599163	chr9:132598761-132599163;FANTOM	0	.	132598838	132598839	0	2	35,282,	0,120,
chr9	132646480	132646964	chr9:132646480-132646964;FANTOM	14	.	132646830	132646831	0	2	308,90,	0,394,
chr9	132648080	132648314	chr9:132648080-132648314;FANTOM	33	.	132648192	132648193	0	2	81,89,	0,145,
chr9	132693131	132693319	chr9:132693131-132693319;FANTOM	0	.	132693234	132693235	0	2	21,1,	0,187,
chr9	132705367	132705623	chr9:132705367-132705623;FANTOM	0	.	132705494	132705495	0	2	1,1,	0,255,
chr9	132707337	132707718	chr9:132707337-132707718;FANTOM	0	.	132707525	132707526	0	2	1,5,	0,376,
chr9	132712659	132713039	chr9:132712659-132713039;FANTOM	0	.	132713008	132713009	0	2	320,1,	0,379,
chr9	132718798	132719167	chr9:132718798-132719167;FANTOM	0	.	132719104	132719105	0	2	251,6,	0,363,
chr9	132728744	132729115	chr9:132728744-132729115;FANTOM	0	.	132728929	132728930	0	2	1,1,	0,370,
chr9	132751387	132751642	chr9:132751387-132751642;FANTOM	1	.	132751501	132751502	0	2	86,112,	0,143,
chr9	132754435	132754683	chr9:132754435-132754683;FANTOM	1	.	132754560	132754561	0	2	88,85,	0,163,
chr9	132757819	132758165	chr9:132757819-132758165;FANTOM	6	.	132758069	132758070	0	2	212,56,	0,290,
chr9	132758529	132758977	chr9:132758529-132758977;FANTOM	6	.	132758900	132758901	0	2	351,56,	0,392,
chr9	132769657	132769989	chr9:132769657-132769989;FANTOM	0	.	132769915	132769916	0	2	213,28,	0,304,
chr9	132770683	132771032	chr9:132770683-132771032;NETCAGE	29	.	132770925	132770926	0,0,0	2	218,81	0,268
chr9	132772679	132773108	chr9:132772679-132773108;FANTOM	2	.	132773031	132773032	0	2	327,51,	0,378,
chr9	132778768	132779165	chr9:132778768-132779165;FANTOM	0	.	132778965	132778966	0	2	1,3,	0,394,
chr9	132785309	132785843	chr9:132785309-132785843;FANTOM	11	.	132785544	132785545	0	2	175,237,	0,297,
chr9	132791434	132792109	chr9:132791434-132792109;NETCAGE	65	.	132791744	132791745	0,0,0	2	262,315	0,360
chr9	132793561	132793711	chr9:132793561-132793711;FANTOM	11	.	132793626	132793627	0	2	14,32,	0,118,
chr9	132798930	132799337	chr9:132798930-132799337;NETCAGE	3	.	132799144	132799145	0,0,0	2	123,101	0,306
chr9	132799357	132799579	chr9:132799357-132799579;NETCAGE	10	.	132799443	132799444	0,0,0	2	31,79	0,143
chr9	132800329	132800698	chr9:132800329-132800698;FANTOM	0	.	132800513	132800514	0	2	1,1,	0,368,
chr9	132801471	132801915	chr9:132801471-132801915;NETCAGE	20	.	132801704	132801705	0,0,0	2	83,60	0,384
chr9	132802902	132803300	chr9:132802902-132803300;FANTOM	2	.	132803099	132803100	0	2	1,3,	0,395,
chr9	132807262	132807460	chr9:132807262-132807460;FANTOM	2	.	132807344	132807345	0	2	5,38,	0,160,
chr9	132814142	132814504	chr9:132814142-132814504;FANTOM	2	.	132814315	132814316	0	2	121,135,	0,227,
chr9	132835796	132835981	chr9:132835796-132835981;FANTOM	0	.	132835916	132835917	0	2	57,1,	0,184,
chr9	132847110	132847326	chr9:132847110-132847326;FANTOM	0	.	132847216	132847217	0	2	2,5,	0,211,
chr9	132935604	132935926	chr9:132935604-132935926;NETCAGE	2	.	132935811	132935812	0,0,0	2	95,1	0,321
chr9	132949592	132949704	chr9:132949592-132949704;FANTOM	1	.	132949652	132949653	0	2	11,1,	0,111,
chr9	132963704	132964128	chr9:132963704-132964128;FANTOM	0	.	132963903	132963904	0	2	97,121,	0,303,
chr9	132976727	132976899	chr9:132976727-132976899;FANTOM	0	.	132976846	132976847	0	2	69,1,	0,171,
chr9	132992988	132992995	chr9:132992988-132992995;FANTOM	0	.	132992991	132992992	0	2	1,1,	0,6,
chr9	133001906	133002144	chr9:133001906-133002144;FANTOM	0	.	133002025	133002026	0	2	3,1,	0,237,
chr9	133029216	133029604	chr9:133029216-133029604;FANTOM	0	.	133029409	133029410	0	2	1,1,	0,387,
chr9	133235256	133235504	chr9:133235256-133235504;FANTOM	0	.	133235378	133235379	0	2	1,4,	0,244,
chr9	133240367	133240618	chr9:133240367-133240618;FANTOM	0	.	133240492	133240493	0	2	1,1,	0,250,
chr9	133244620	133244895	chr9:133244620-133244895;FANTOM	0	.	133244744	133244745	0	2	1,26,	0,249,
chr9	133312784	133313088	chr9:133312784-133313088;FANTOM	0	.	133312935	133312936	0	2	1,1,	0,303,
chr9	133321021	133321306	chr9:133321021-133321306;FANTOM	1	.	133321113	133321114	0	2	24,123,	0,162,
chr9	133323176	133323806	chr9:133323176-133323806;NETCAGE	45	.	133323548	133323549	0,0,0	2	350,234	0,396
chr9	133342925	133343088	chr9:133342925-133343088;FANTOM	0	.	133343006	133343007	0	2	1,1,	0,162,
chr9	133399059	133399266	chr9:133399059-133399266;FANTOM	0	.	133399162	133399163	0	2	1,1,	0,206,
chr9	133565449	133565699	chr9:133565449-133565699;FANTOM	0	.	133565570	133565571	0	2	1,7,	0,243,
chr9	133565926	133566149	chr9:133565926-133566149;FANTOM	0	.	133566037	133566038	0	2	1,1,	0,222,
chr9	133619181	133619471	chr9:133619181-133619471;FANTOM	0	.	133619229	133619230	0	2	1,194,	0,96,
chr9	133711348	133711666	chr9:133711348-133711666;FANTOM	0	.	133711496	133711497	0	2	1,22,	0,296,
chr9	133721311	133721454	chr9:133721311-133721454;FANTOM	2	.	133721340	133721341	0	2	23,106,	0,37,
chr9	133721974	133722320	chr9:133721974-133722320;FANTOM	0	.	133722183	133722184	0	2	138,64,	0,282,
chr9	133722867	133723250	chr9:133722867-133723250;FANTOM	0	.	133723070	133723071	0	2	25,1,	0,382,
chr9	133733743	133734142	chr9:133733743-133734142;FANTOM	0	.	133733820	133733821	0	2	1,244,	0,155,
chr9	133736245	133736518	chr9:133736245-133736518;FANTOM	7	.	133736409	133736410	0	2	69,12,	0,261,
chr9	133776271	133776620	chr9:133776271-133776620;FANTOM	0	.	133776445	133776446	0	2	1,1,	0,348,
chr9	133803382	133803995	chr9:133803382-133803995;NETCAGE	30	.	133803597	133803598	0,0,0	2	215,396	0,217
chr9	133806878	133807414	chr9:133806878-133807414;NETCAGE	40	.	133807167	133807168	0,0,0	2	288,245	0,291
chr9	133886827	133886903	chr9:133886827-133886903;NETCAGE	2	.	133886882	133886883	0,0,0	2	36,1	0,75
chr9	133893104	133893441	chr9:133893104-133893441;FANTOM	0	.	133893272	133893273	0	2	1,1,	0,336,
chr9	133988537	133988834	chr9:133988537-133988834;NETCAGE	2	.	133988645	133988646	0,0,0	2	1,81	0,216
chr9	134005657	134005891	chr9:134005657-134005891;NETCAGE	2	.	134005737	134005738	0,0,0	2	1,74	0,160
chr9	134113096	134113636	chr9:134113096-134113636;FANTOM	8	.	134113574	134113575	0	2	446,28,	0,512,
chr9	134114047	134114338	chr9:134114047-134114338;FANTOM	0	.	134114157	134114158	0	2	1,70,	0,221,
chr9	134128008	134128436	chr9:134128008-134128436;FANTOM	13	.	134128110	134128111	0	2	94,316,	0,112,
chr9	134131602	134132161	chr9:134131602-134132161;FANTOM	11	.	134131828	134131829	0	2	219,324,	0,235,
chr9	134144427	134144727	chr9:134144427-134144727;FANTOM	1	.	134144558	134144559	0	2	113,149,	0,151,
chr9	134148574	134148792	chr9:134148574-134148792;FANTOM	0	.	134148686	134148687	0	2	9,1,	0,217,
chr9	134150177	134150420	chr9:134150177-134150420;FANTOM	4	.	134150244	134150245	0	2	39,146,	0,97,
chr9	134154411	134154456	chr9:134154411-134154456;FANTOM	0	.	134154433	134154434	0	2	2,1,	0,44,
chr9	134157961	134158264	chr9:134157961-134158264;FANTOM	0	.	134158111	134158112	0	2	61,62,	0,241,
chr9	134158436	134158891	chr9:134158436-134158891;FANTOM	0	.	134158762	134158763	0	2	283,84,	0,371,
chr9	134180518	134180690	chr9:134180518-134180690;NETCAGE	10	.	134180583	134180584	0,0,0	2	21,62	0,110
chr9	134188437	134188971	chr9:134188437-134188971;NETCAGE	13	.	134188667	134188668	0,0,0	2	190,262	0,272
chr9	134206310	134206319	chr9:134206310-134206319;FANTOM	0	.	134206314	134206315	0	2	1,1,	0,8,
chr9	134248752	134249121	chr9:134248752-134249121;FANTOM	207	.	134248942	134248943	0	2	109,96,	0,273,
chr9	134258707	134258891	chr9:134258707-134258891;FANTOM	0	.	134258798	134258799	0	2	1,1,	0,183,
chr9	134278219	134278688	chr9:134278219-134278688;FANTOM	0	.	134278275	134278276	0	2	28,384,	0,85,
chr9	134316967	134317380	chr9:134316967-134317380;FANTOM	1	.	134317019	134317020	0	2	37,345,	0,68,
chr9	134412170	134412469	chr9:134412170-134412469;NETCAGE	2	.	134412319	134412320	0,0,0	2	1,1	0,298
chr9	134418276	134418563	chr9:134418276-134418563;NETCAGE	2	.	134418429	134418430	0,0,0	2	22,1	0,286
chr9	134421730	134421959	chr9:134421730-134421959;FANTOM	0	.	134421844	134421845	0	2	1,1,	0,228,
chr9	134425835	134426298	chr9:134425835-134426298;NETCAGE	2	.	134425862	134425863	0,0,0	2	1,409	0,54
chr9	134433415	134433681	chr9:134433415-134433681;NETCAGE	2	.	134433492	134433493	0,0,0	2	1,111	0,155
chr9	134437833	134438222	chr9:134437833-134438222;NETCAGE	6	.	134438030	134438031	0,0,0	2	7,1	0,388
chr9	134440573	134440930	chr9:134440573-134440930;NETCAGE	2	.	134440894	134440895	0,0,0	2	287,1	0,356
chr9	134460892	134461019	chr9:134460892-134461019;FANTOM	1	.	134460972	134460973	0	2	37,3,	0,124,
chr9	134461303	134461513	chr9:134461303-134461513;NETCAGE	2	.	134461407	134461408	0,0,0	2	1,1	0,209
chr9	134498956	134499243	chr9:134498956-134499243;FANTOM	0	.	134499096	134499097	0	2	1,6,	0,281,
chr9	134508781	134509131	chr9:134508781-134509131;FANTOM	0	.	134508954	134508955	0	2	1,3,	0,347,
chr9	134510539	134511032	chr9:134510539-134511032;FANTOM	71	.	134510902	134510903	0	2	346,112,	0,381,
chr9	134511243	134511633	chr9:134511243-134511633;FANTOM	2	.	134511540	134511541	0	2	219,14,	0,376,
chr9	134515858	134516155	chr9:134515858-134516155;FANTOM	2	.	134515989	134515990	0	2	87,120,	0,177,
chr9	134520641	134520893	chr9:134520641-134520893;FANTOM	4	.	134520756	134520757	0	2	56,76,	0,176,
chr9	134527071	134527290	chr9:134527071-134527290;FANTOM	5	.	134527141	134527142	0	2	7,85,	0,134,
chr9	134531700	134532321	chr9:134531700-134532321;FANTOM	36	.	134531935	134531936	0	2	193,343,	0,278,
chr9	134532379	134532786	chr9:134532379-134532786;FANTOM	2	.	134532610	134532611	0	2	227,171,	0,236,
chr9	134533828	134534049	chr9:134533828-134534049;NETCAGE	3	.	134533901	134533902	0,0,0	2	1,74	0,147
chr9	134537317	134537597	chr9:134537317-134537597;FANTOM	1	.	134537546	134537547	0	2	198,19,	0,261,
chr9	134542244	134542409	chr9:134542244-134542409;FANTOM	1	.	134542362	134542363	0	2	81,9,	0,156,
chr9	134543029	134543401	chr9:134543029-134543401;FANTOM	12	.	134543165	134543166	0	2	45,144,	0,228,
chr9	134544388	134544718	chr9:134544388-134544718;FANTOM	0	.	134544625	134544626	0	2	181,35,	0,295,
chr9	134545557	134545955	chr9:134545557-134545955;FANTOM	11	.	134545778	134545779	0	2	166,121,	0,277,
chr9	134546094	134546583	chr9:134546094-134546583;FANTOM	1	.	134546258	134546259	0	2	164,324,	0,165,
chr9	134552911	134553181	chr9:134552911-134553181;FANTOM	5	.	134553023	134553024	0	2	104,148,	0,122,
chr9	134553923	134554245	chr9:134553923-134554245;FANTOM	5	.	134554040	134554041	0	2	101,188,	0,134,
chr9	134573283	134574205	chr9:134573283-134574205;FANTOM	4	.	134573668	134573669	0	2	315,465,	0,457,
chr9	134576377	134576829	chr9:134576377-134576829;FANTOM	14	.	134576706	134576707	0	2	283,75,	0,377,
chr9	134577502	134577617	chr9:134577502-134577617;FANTOM	0	.	134577601	134577602	0	2	86,1,	0,114,
chr9	134581500	134581783	chr9:134581500-134581783;FANTOM	3	.	134581702	134581703	0	2	153,31,	0,252,
chr9	134582403	134582762	chr9:134582403-134582762;FANTOM	0	.	134582582	134582583	0	2	1,1,	0,358,
chr9	134583176	134583545	chr9:134583176-134583545;FANTOM	26	.	134583247	134583248	0	2	20,245,	0,124,
chr9	134583624	134583883	chr9:134583624-134583883;FANTOM	0	.	134583875	134583876	0	2	245,1,	0,258,
chr9	134600757	134600889	chr9:134600757-134600889;FANTOM	1	.	134600836	134600837	0	2	28,1,	0,131,
chr9	134602820	134603314	chr9:134602820-134603314;FANTOM	8	.	134602970	134602971	0	2	109,301,	0,193,
chr9	134603973	134604163	chr9:134603973-134604163;FANTOM	0	.	134604102	134604103	0	2	70,1,	0,189,
chr9	134604574	134605174	chr9:134604574-134605174;FANTOM	6	.	134604948	134604949	0	2	326,176,	0,424,
chr9	134608249	134608835	chr9:134608249-134608835;FANTOM	7	.	134608703	134608704	0	2	378,55,	0,531,
chr9	134608936	134609538	chr9:134608936-134609538;FANTOM	18	.	134609241	134609242	0	2	259,250,	0,352,
chr9	134609553	134609906	chr9:134609553-134609906;FANTOM	12	.	134609764	134609765	0	2	193,122,	0,231,
chr9	134610888	134611363	chr9:134610888-134611363;FANTOM	4	.	134611118	134611119	0	2	204,217,	0,258,
chr9	134613837	134614689	chr9:134613837-134614689;FANTOM	4	.	134614349	134614350	0	2	490,316,	0,536,
chr9	134619507	134619884	chr9:134619507-134619884;FANTOM	0	.	134619595	134619596	0	2	64,263,	0,114,
chr9	134652581	134652848	chr9:134652581-134652848;FANTOM	0	.	134652714	134652715	0	2	1,1,	0,266,
chr9	134714946	134715332	chr9:134714946-134715332;FANTOM	1	.	134715276	134715277	0	2	276,1,	0,385,
chr9	134770006	134770262	chr9:134770006-134770262;FANTOM	1	.	134770127	134770128	0	2	1,13,	0,243,
chr9	134773213	134773507	chr9:134773213-134773507;FANTOM	0	.	134773411	134773412	0	2	105,1,	0,293,
chr9	134774819	134775116	chr9:134774819-134775116;FANTOM	0	.	134774967	134774968	0	2	1,1,	0,296,
chr9	134821616	134821991	chr9:134821616-134821991;FANTOM	0	.	134821803	134821804	0	2	1,1,	0,374,
chr9	134882586	134882673	chr9:134882586-134882673;FANTOM	0	.	134882599	134882600	0	2	1,60,	0,27,
chr9	134908976	134909021	chr9:134908976-134909021;FANTOM	0	.	134908998	134908999	0	2	1,1,	0,44,
chr9	134913456	134913470	chr9:134913456-134913470;FANTOM	0	.	134913462	134913463	0	2	1,1,	0,13,
chr9	134950793	134951083	chr9:134950793-134951083;FANTOM	0	.	134950937	134950938	0	2	1,1,	0,289,
chr9	134953880	134954115	chr9:134953880-134954115;FANTOM	1	.	134953995	134953996	0	2	2,6,	0,229,
chr9	135016724	135016887	chr9:135016724-135016887;FANTOM	0	.	135016785	135016786	0	2	1,41,	0,122,
chr9	135059697	135059990	chr9:135059697-135059990;FANTOM	0	.	135059853	135059854	0	2	21,1,	0,292,
chr9	135068223	135068386	chr9:135068223-135068386;FANTOM	0	.	135068304	135068305	0	2	1,1,	0,162,
chr9	135088716	135088744	chr9:135088716-135088744;FANTOM	0	.	135088729	135088730	0	2	1,1,	0,27,
chr9	135089544	135089849	chr9:135089544-135089849;FANTOM	1	.	135089760	135089761	0	2	188,60,	0,245,
chr9	135145655	135145895	chr9:135145655-135145895;FANTOM	0	.	135145764	135145765	0	2	1,22,	0,218,
chr9	135197315	135197652	chr9:135197315-135197652;FANTOM	0	.	135197483	135197484	0	2	1,1,	0,336,
chr9	135226317	135226646	chr9:135226317-135226646;FANTOM	0	.	135226575	135226576	0	2	212,23,	0,306,
chr9	135231921	135232175	chr9:135231921-135232175;FANTOM	0	.	135232156	135232157	0	2	219,1,	0,253,
chr9	135248049	135248343	chr9:135248049-135248343;FANTOM	0	.	135248269	135248270	0	2	149,1,	0,293,
chr9	135251810	135252069	chr9:135251810-135252069;FANTOM	0	.	135251939	135251940	0	2	1,1,	0,258,
chr9	135257633	135257732	chr9:135257633-135257732;FANTOM	0	.	135257682	135257683	0	2	1,1,	0,98,
chr9	135279793	135280144	chr9:135279793-135280144;FANTOM	1	.	135280077	135280078	0	2	224,5,	0,346,
chr9	135287067	135287190	chr9:135287067-135287190;FANTOM	0	.	135287128	135287129	0	2	1,1,	0,122,
chr9	135335367	135335561	chr9:135335367-135335561;FANTOM	0	.	135335463	135335464	0	2	1,1,	0,193,
chr9	135407168	135407533	chr9:135407168-135407533;FANTOM	0	.	135407168	135407169	0	2	1,364,	0,1,
chr9	135428232	135428532	chr9:135428232-135428532;NETCAGE	2	.	135428381	135428382	0,0,0	2	1,1	0,299
chr9	135436046	135436377	chr9:135436046-135436377;FANTOM	0	.	135436211	135436212	0	2	1,1,	0,330,
chr9	135442917	135443010	chr9:135442917-135443010;FANTOM	0	.	135442963	135442964	0	2	1,1,	0,92,
chr9	135456082	135456667	chr9:135456082-135456667;FANTOM	1	.	135456563	135456564	0	2	445,66,	0,519,
chr9	135460369	135460861	chr9:135460369-135460861;FANTOM	0	.	135460531	135460532	0	2	158,325,	0,167,
chr9	135461043	135461484	chr9:135461043-135461484;FANTOM	0	.	135461052	135461053	0	2	1,422,	0,19,
chr9	135481058	135481229	chr9:135481058-135481229;FANTOM	0	.	135481143	135481144	0	2	1,1,	0,170,
chr9	135495171	135495179	chr9:135495171-135495179;FANTOM	0	.	135495174	135495175	0	2	1,1,	0,7,
chr9	135682306	135682691	chr9:135682306-135682691;NETCAGE	2	.	135682472	135682473	0,0,0	2	1,52	0,333
chr9	135788960	135789258	chr9:135788960-135789258;NETCAGE	3	.	135789108	135789109	0,0,0	2	1,1	0,297
chr9	135818615	135818626	chr9:135818615-135818626;FANTOM	0	.	135818621	135818622	0	2	3,1,	0,10,
chr9	135859677	135859806	chr9:135859677-135859806;FANTOM	0	.	135859739	135859740	0	2	1,4,	0,125,
chr9	135874626	135874957	chr9:135874626-135874957;FANTOM	0	.	135874784	135874785	0	2	1,15,	0,316,
chr9	135878294	135878662	chr9:135878294-135878662;FANTOM	0	.	135878487	135878488	0	2	21,1,	0,367,
chr9	135879554	135879828	chr9:135879554-135879828;FANTOM	0	.	135879690	135879691	0	2	1,1,	0,273,
chr9	135897845	135898234	chr9:135897845-135898234;NETCAGE	2	.	135898039	135898040	0,0,0	2	1,1	0,388
chr9	135898672	135898743	chr9:135898672-135898743;NETCAGE	3	.	135898707	135898708	0,0,0	2	1,1	0,70
chr9	135988066	135988381	chr9:135988066-135988381;NETCAGE	34	.	135988270	135988271	0,0,0	2	154,60	0,255
chr9	135988765	135989084	chr9:135988765-135989084;FANTOM	6	.	135988964	135988965	0	2	142,62,	0,257,
chr9	135989434	135989663	chr9:135989434-135989663;FANTOM	0	.	135989518	135989519	0	2	42,101,	0,128,
chr9	135989897	135990476	chr9:135989897-135990476;FANTOM	11	.	135990425	135990426	0	2	522,43,	0,536,
chr9	135991045	135991361	chr9:135991045-135991361;FANTOM	24	.	135991244	135991245	0	2	163,79,	0,237,
chr9	135994562	135994927	chr9:135994562-135994927;FANTOM	4	.	135994700	135994701	0	2	107,194,	0,171,
chr9	135995063	135995322	chr9:135995063-135995322;FANTOM	0	.	135995084	135995085	0	2	1,216,	0,43,
chr9	135999727	136000118	chr9:135999727-136000118;FANTOM	1	.	136000090	136000091	0	2	338,1,	0,390,
chr9	136001171	136001330	chr9:136001171-136001330;FANTOM	1	.	136001248	136001249	0	2	33,37,	0,122,
chr9	136001357	136002105	chr9:136001357-136002105;FANTOM	21	.	136001795	136001796	0	2	417,288,	0,460,
chr9	136008698	136009031	chr9:136008698-136009031;FANTOM	6	.	136008832	136008833	0	2	85,149,	0,184,
chr9	136009131	136009458	chr9:136009131-136009458;FANTOM	80	.	136009276	136009277	0	2	93,128,	0,199,
chr9	136009735	136010292	chr9:136009735-136010292;FANTOM	12	.	136009931	136009932	0	2	138,302,	0,255,
chr9	136010510	136011124	chr9:136010510-136011124;FANTOM	9	.	136011031	136011032	0	2	507,77,	0,537,
chr9	136012982	136013095	chr9:136012982-136013095;FANTOM	0	.	136013033	136013034	0	2	1,10,	0,103,
chr9	136015387	136015607	chr9:136015387-136015607;FANTOM	2	.	136015472	136015473	0	2	41,90,	0,130,
chr9	136017295	136017625	chr9:136017295-136017625;FANTOM	4	.	136017455	136017456	0	2	133,141,	0,189,
chr9	136017634	136018138	chr9:136017634-136018138;FANTOM	9	.	136017812	136017813	0	2	156,302,	0,202,
chr9	136019465	136020353	chr9:136019465-136020353;FANTOM	1	.	136020022	136020023	0	2	507,279,	0,609,
chr9	136022907	136023306	chr9:136022907-136023306;FANTOM	0	.	136022966	136022967	0	2	1,281,	0,118,
chr9	136075454	136075720	chr9:136075454-136075720;FANTOM	0	.	136075557	136075558	0	2	76,135,	0,131,
chr9	136222065	136222279	chr9:136222065-136222279;NETCAGE	2	.	136222171	136222172	0,0,0	2	1,1	0,213
chr9	136226163	136226469	chr9:136226163-136226469;FANTOM	0	.	136226315	136226316	0	2	1,1,	0,305,
chr9	136235762	136236074	chr9:136235762-136236074;FANTOM	0	.	136236006	136236007	0	2	179,1,	0,311,
chr9	136236880	136237291	chr9:136236880-136237291;FANTOM	1	.	136237148	136237149	0	2	201,75,	0,336,
chr9	136282042	136282102	chr9:136282042-136282102;FANTOM	0	.	136282071	136282072	0	2	1,1,	0,59,
chr9	136284309	136284583	chr9:136284309-136284583;FANTOM	0	.	136284381	136284382	0	2	1,129,	0,145,
chr9	136285568	136285871	chr9:136285568-136285871;NETCAGE	20	.	136285648	136285649	0,0,0	2	1,143	0,160
chr9	136292897	136293168	chr9:136292897-136293168;FANTOM	2	.	136293033	136293034	0	2	6,4,	0,267,
chr9	136327922	136327947	chr9:136327922-136327947;FANTOM	0	.	136327934	136327935	0	2	1,1,	0,24,
chr9	136341779	136341950	chr9:136341779-136341950;NETCAGE	31	.	136341870	136341871	0,0,0	2	35,22	0,149
chr9	136371590	136371978	chr9:136371590-136371978;NETCAGE	2	.	136371889	136371890	0,0,0	2	213,1	0,387
chr9	136387799	136387823	chr9:136387799-136387823;FANTOM	0	.	136387810	136387811	0	2	1,1,	0,23,
chr9	136409028	136409201	chr9:136409028-136409201;FANTOM	0	.	136409109	136409110	0	2	1,10,	0,163,
chr9	136475001	136475406	chr9:136475001-136475406;FANTOM	1	.	136475371	136475372	0	2	337,1,	0,404,
chr9	136542270	136542726	chr9:136542270-136542726;FANTOM	4	.	136542428	136542429	0	2	148,286,	0,170,
chr9	136548488	136549466	chr9:136548488-136549466;FANTOM	23	.	136548791	136548792	0	2	289,660,	0,318,
chr9	136556891	136557151	chr9:136556891-136557151;FANTOM	0	.	136556917	136556918	0	2	1,208,	0,52,
chr9	136574282	136574774	chr9:136574282-136574774;FANTOM	0	.	136574603	136574604	0	2	277,126,	0,366,
chr9	136576519	136576779	chr9:136576519-136576779;FANTOM	7	.	136576602	136576603	0	2	61,153,	0,107,
chr9	136579870	136580130	chr9:136579870-136580130;FANTOM	0	.	136580086	136580087	0	2	174,1,	0,259,
chr9	136580491	136580641	chr9:136580491-136580641;FANTOM	0	.	136580565	136580566	0	2	1,1,	0,149,
chr9	136679470	136679736	chr9:136679470-136679736;FANTOM	0	.	136679602	136679603	0	2	1,1,	0,265,
chr9	136688455	136688774	chr9:136688455-136688774;FANTOM	2	.	136688541	136688542	0	2	25,171,	0,148,
chr9	136690997	136691266	chr9:136690997-136691266;FANTOM	9	.	136691140	136691141	0	2	26,8,	0,261,
chr9	136695399	136695776	chr9:136695399-136695776;FANTOM	7	.	136695531	136695532	0	2	38,149,	0,228,
chr9	136705005	136705249	chr9:136705005-136705249;NETCAGE	2	.	136705081	136705082	0,0,0	2	1,91	0,153
chr9	136710457	136710861	chr9:136710457-136710861;FANTOM	16	.	136710660	136710661	0	2	178,174,	0,230,
chr9	136720858	136721171	chr9:136720858-136721171;FANTOM	1	.	136721080	136721081	0	2	135,3,	0,310,
chr9	136726933	136727104	chr9:136726933-136727104;FANTOM	0	.	136727008	136727009	0	2	4,24,	0,147,
chr9	136727885	136728287	chr9:136727885-136728287;FANTOM	1	.	136727894	136727895	0	2	2,384,	0,18,
chr9	136738611	136738757	chr9:136738611-136738757;FANTOM	0	.	136738700	136738701	0	2	34,1,	0,145,
chr9	136739075	136739598	chr9:136739075-136739598;FANTOM	2	.	136739372	136739373	0	2	249,176,	0,347,
chr9	136746393	136746610	chr9:136746393-136746610;FANTOM	0	.	136746452	136746453	0	2	4,102,	0,115,
chr9	136753303	136753756	chr9:136753303-136753756;FANTOM	1	.	136753576	136753577	0	2	162,67,	0,386,
chr9	136757419	136757915	chr9:136757419-136757915;NETCAGE	69	.	136757674	136757675	0,0,0	2	242,227	0,269
chr9	136779643	136779949	chr9:136779643-136779949;FANTOM	0	.	136779795	136779796	0	2	1,1,	0,305,
chr9	136800116	136800268	chr9:136800116-136800268;FANTOM	0	.	136800191	136800192	0	2	1,1,	0,151,
chr9	136801856	136801932	chr9:136801856-136801932;FANTOM	0	.	136801892	136801893	0	2	1,3,	0,73,
chr9	136810425	136810706	chr9:136810425-136810706;NETCAGE	5	.	136810553	136810554	0,0,0	2	82,106	0,175
chr9	136810934	136811251	chr9:136810934-136811251;NETCAGE	42	.	136811174	136811175	0,0,0	2	203,38	0,279
chr9	136819021	136819417	chr9:136819021-136819417;NETCAGE	25	.	136819138	136819139	0,0,0	2	116,276	0,120
chr9	136820460	136820750	chr9:136820460-136820750;FANTOM	1	.	136820515	136820516	0	2	13,192,	0,98,
chr9	136821729	136822115	chr9:136821729-136822115;FANTOM	0	.	136821855	136821856	0	2	10,143,	0,243,
chr9	136822389	136822563	chr9:136822389-136822563;NETCAGE	5	.	136822509	136822510	0,0,0	2	69,1	0,173
chr9	136823955	136824162	chr9:136823955-136824162;FANTOM	0	.	136824034	136824035	0	2	1,48,	0,159,
chr9	136825349	136825470	chr9:136825349-136825470;NETCAGE	2	.	136825407	136825408	0,0,0	2	1,5	0,116
chr9	136843586	136843999	chr9:136843586-136843999;NETCAGE	10	.	136843892	136843893	0,0,0	2	267,66	0,347
chr9	136856624	136856782	chr9:136856624-136856782;FANTOM	1	.	136856655	136856656	0	2	1,95,	0,63,
chr9	136969568	136969880	chr9:136969568-136969880;NETCAGE	2	.	136969723	136969724	0,0,0	2	1,1	0,311
chr9	136996268	136996567	chr9:136996268-136996567;FANTOM	0	.	136996487	136996488	0	2	141,1,	0,298,
chr9	136999790	136999893	chr9:136999790-136999893;FANTOM	0	.	136999855	136999856	0	2	29,1,	0,102,
chr9	137002165	137002575	chr9:137002165-137002575;NETCAGE	3	.	137002378	137002379	0,0,0	2	18,1	0,409
chr9	137029638	137030213	chr9:137029638-137030213;NETCAGE	267	.	137029884	137029885	0,0,0	2	178,260	0,315
chr9	137030495	137030803	chr9:137030495-137030803;FANTOM	0	.	137030731	137030732	0	2	167,1,	0,307,
chr9	137031189	137031568	chr9:137031189-137031568;NETCAGE	7	.	137031378	137031379	0,0,0	2	1,1	0,378
chr9	137040428	137040559	chr9:137040428-137040559;FANTOM	0	.	137040493	137040494	0	2	1,1,	0,130,
chr9	137193665	137194015	chr9:137193665-137194015;FANTOM	3	.	137193831	137193832	0	2	84,100,	0,250,
chr9	137212752	137212783	chr9:137212752-137212783;NETCAGE	2	.	137212767	137212768	0,0,0	2	1,1	0,30
chr9	137215635	137215833	chr9:137215635-137215833;FANTOM	2	.	137215708	137215709	0	2	71,121,	0,77,
chr9	137217280	137217457	chr9:137217280-137217457;NETCAGE	6	.	137217281	137217282	0,0,0	2	1,174	0,3
chr9	137219951	137220008	chr9:137219951-137220008;FANTOM	0	.	137219979	137219980	0	2	1,1,	0,56,
chr9	137220336	137220598	chr9:137220336-137220598;FANTOM	0	.	137220351	137220352	0	2	10,241,	0,21,
chr9	137221069	137221192	chr9:137221069-137221192;FANTOM	4	.	137221118	137221119	0	2	11,34,	0,89,
chr9	137221806	137221969	chr9:137221806-137221969;FANTOM	0	.	137221886	137221887	0	2	1,3,	0,160,
chr9	137230447	137230827	chr9:137230447-137230827;FANTOM	0	.	137230521	137230522	0	2	1,232,	0,148,
chr9	137231518	137231916	chr9:137231518-137231916;FANTOM	0	.	137231716	137231717	0	2	1,1,	0,397,
chr9	137233458	137233505	chr9:137233458-137233505;FANTOM	1	.	137233465	137233466	0	2	1,32,	0,15,
chr9	137235609	137235897	chr9:137235609-137235897;FANTOM	1	.	137235777	137235778	0	2	52,2,	0,286,
chr9	137236177	137236378	chr9:137236177-137236378;FANTOM	5	.	137236252	137236253	0	2	24,74,	0,127,
chr9	137241600	137241717	chr9:137241600-137241717;FANTOM	0	.	137241658	137241659	0	2	1,1,	0,116,
chr9	137247900	137248164	chr9:137247900-137248164;FANTOM	0	.	137247915	137247916	0	2	3,236,	0,28,
chr9	137250651	137250992	chr9:137250651-137250992;FANTOM	0	.	137250727	137250728	0	2	2,190,	0,151,
chr9	137251329	137251654	chr9:137251329-137251654;NETCAGE	9	.	137251516	137251517	0,0,0	2	162,112	0,213
chr9	137252796	137253042	chr9:137252796-137253042;FANTOM	1	.	137252966	137252967	0	2	96,1,	0,245,
chr9	137255266	137255769	chr9:137255266-137255769;NETCAGE	3	.	137255319	137255320	0,0,0	2	1,396	0,107
chr9	137257724	137257990	chr9:137257724-137257990;FANTOM	0	.	137257922	137257923	0	2	132,1,	0,265,
chr9	137259692	137260046	chr9:137259692-137260046;FANTOM	0	.	137259795	137259796	0	2	53,199,	0,155,
chr9	137261361	137261940	chr9:137261361-137261940;NETCAGE	21	.	137261759	137261760	0,0,0	2	332,113	0,466
chr9	137264490	137265116	chr9:137264490-137265116;FANTOM	194	.	137264819	137264820	0	2	280,247,	0,379,
chr9	137266309	137266655	chr9:137266309-137266655;FANTOM	13	.	137266543	137266544	0	2	215,92,	0,254,
chr9	137267558	137268069	chr9:137267558-137268069;FANTOM	1	.	137267754	137267755	0	2	112,230,	0,281,
chr9	137268460	137268716	chr9:137268460-137268716;FANTOM	0	.	137268600	137268601	0	2	27,1,	0,255,
chr9	137268826	137268961	chr9:137268826-137268961;FANTOM	0	.	137268857	137268858	0	2	1,73,	0,62,
chr9	137269793	137270529	chr9:137269793-137270529;NETCAGE	5	.	137269843	137269844	0,0,0	2	1,636	0,100
chr9	137272864	137273054	chr9:137272864-137273054;FANTOM	1	.	137272975	137272976	0	2	37,3,	0,187,
chr9	137282388	137282807	chr9:137282388-137282807;FANTOM	19	.	137282543	137282544	0	2	140,248,	0,171,
chr9	137283207	137283446	chr9:137283207-137283446;FANTOM	41	.	137283336	137283337	0	2	74,54,	0,185,
chr9	137283681	137284175	chr9:137283681-137284175;FANTOM	35	.	137284014	137284015	0	2	305,131,	0,363,
chr9	137284868	137285009	chr9:137284868-137285009;FANTOM	0	.	137284938	137284939	0	2	2,1,	0,140,
chr9	137285570	137286195	chr9:137285570-137286195;FANTOM	14	.	137285917	137285918	0	2	346,276,	0,349,
chr9	137288067	137288421	chr9:137288067-137288421;FANTOM	3	.	137288148	137288149	0	2	55,246,	0,108,
chr9	137288663	137289009	chr9:137288663-137289009;NETCAGE	40	.	137288851	137288852	0,0,0	2	189,157	0,189
chr9	137301354	137301744	chr9:137301354-137301744;FANTOM	1	.	137301445	137301446	0	2	53,260,	0,130,
chr9	137302036	137302210	chr9:137302036-137302210;FANTOM	0	.	137302201	137302202	0	2	158,1,	0,173,
chr9	137304020	137304706	chr9:137304020-137304706;NETCAGE	17	.	137304323	137304324	0,0,0	2	229,307	0,379
chr9	137305745	137306050	chr9:137305745-137306050;FANTOM	1	.	137305906	137305907	0	2	81,62,	0,243,
chr9	137327186	137327515	chr9:137327186-137327515;NETCAGE	2	.	137327350	137327351	0,0,0	2	1,1	0,328
chr9	137346260	137346792	chr9:137346260-137346792;NETCAGE	6	.	137346518	137346519	0,0,0	2	233,248	0,284
chr9	137348030	137348540	chr9:137348030-137348540;FANTOM	15	.	137348199	137348200	0	2	145,316,	0,194,
chr9	137367331	137367474	chr9:137367331-137367474;FANTOM	5	.	137367389	137367390	0	2	3,28,	0,115,
chr9	137384089	137384391	chr9:137384089-137384391;FANTOM	0	.	137384234	137384235	0	2	37,47,	0,255,
chr9	137394714	137394986	chr9:137394714-137394986;FANTOM	0	.	137394878	137394879	0	2	142,85,	0,187,
chr9	137483960	137484781	chr9:137483960-137484781;FANTOM	1	.	137484421	137484422	0	2	424,322,	0,499,
chr9	137494646	137494892	chr9:137494646-137494892;FANTOM	0	.	137494733	137494734	0	2	1,71,	0,175,
chr9	137518459	137518704	chr9:137518459-137518704;NETCAGE	6	.	137518544	137518545	0,0,0	2	12,85	0,160
chr9	137535299	137535511	chr9:137535299-137535511;FANTOM	1	.	137535432	137535433	0	2	99,44,	0,168,
chr9	137536549	137536868	chr9:137536549-137536868;FANTOM	2	.	137536738	137536739	0	2	64,4,	0,315,
chr9	137550194	137550363	chr9:137550194-137550363;FANTOM	0	.	137550308	137550309	0	2	61,1,	0,168,
chr9	137553986	137554190	chr9:137553986-137554190;FANTOM	0	.	137553994	137553995	0	2	1,188,	0,16,
chr9	137554442	137554653	chr9:137554442-137554653;NETCAGE	2	.	137554547	137554548	0,0,0	2	1,1	0,210
chr9	137577220	137577494	chr9:137577220-137577494;NETCAGE	2	.	137577348	137577349	0,0,0	2	1,17	0,257
chr9	137595507	137595798	chr9:137595507-137595798;NETCAGE	2	.	137595652	137595653	0,0,0	2	1,1	0,290
chr9	137598866	137599219	chr9:137598866-137599219;FANTOM	0	.	137599001	137599002	0	2	1,82,	0,271,
chr9	137667512	137667789	chr9:137667512-137667789;FANTOM	0	.	137667675	137667676	0	2	51,1,	0,276,
chr9	137668046	137668391	chr9:137668046-137668391;NETCAGE	6	.	137668170	137668171	0,0,0	2	1,97	0,248
chr9	137670812	137671011	chr9:137670812-137671011;FANTOM	0	.	137670911	137670912	0	2	1,1,	0,198,
chr9	137675112	137675423	chr9:137675112-137675423;FANTOM	0	.	137675225	137675226	0	2	1,85,	0,226,
chr9	137685114	137685510	chr9:137685114-137685510;NETCAGE	2	.	137685312	137685313	0,0,0	2	3,1	0,395
chr9	137717068	137717259	chr9:137717068-137717259;FANTOM	0	.	137717189	137717190	0	2	54,1,	0,190,
chr9	137718262	137718824	chr9:137718262-137718824;FANTOM	0	.	137718798	137718799	0	2	512,1,	0,561,
chr9	137737455	137737738	chr9:137737455-137737738;FANTOM	0	.	137737673	137737674	0	2	156,1,	0,282,
chr9	137739401	137739789	chr9:137739401-137739789;FANTOM	0	.	137739782	137739783	0	2	377,1,	0,387,
chr9	137788032	137788280	chr9:137788032-137788280;FANTOM	0	.	137788154	137788155	0	2	1,3,	0,245,
chr9	137788478	137788593	chr9:137788478-137788593;NETCAGE	5	.	137788535	137788536	0,0,0	2	2,1	0,114
chr9	137814367	137814503	chr9:137814367-137814503;FANTOM	0	.	137814425	137814426	0	2	1,19,	0,117,
chr9	137814709	137814924	chr9:137814709-137814924;FANTOM	0	.	137814816	137814817	0	2	1,1,	0,214,
chr9	137821040	137821300	chr9:137821040-137821300;FANTOM	0	.	137821247	137821248	0	2	157,1,	0,259,
chr9	137822306	137822702	chr9:137822306-137822702;FANTOM	0	.	137822383	137822384	0	2	1,242,	0,154,
chr9	137837926	137838295	chr9:137837926-137838295;FANTOM	0	.	137837953	137837954	0	2	1,314,	0,55,
chr9	137980289	137980456	chr9:137980289-137980456;FANTOM	0	.	137980356	137980357	0	2	1,33,	0,134,
chr9	137982476	137982739	chr9:137982476-137982739;NETCAGE	2	.	137982607	137982608	0,0,0	2	1,1	0,262
chr9	138016639	138016801	chr9:138016639-138016801;FANTOM	0	.	138016719	138016720	0	2	1,1,	0,161,
chr9	138018533	138018640	chr9:138018533-138018640;NETCAGE	3	.	138018535	138018536	0,0,0	2	1,103	0,4
chr9	138021937	138022314	chr9:138021937-138022314;FANTOM	0	.	138022176	138022177	0	2	104,1,	0,376,
chr9	138029407	138029661	chr9:138029407-138029661;NETCAGE	4	.	138029469	138029470	0,0,0	2	1,129	0,125
chr9	138044527	138044672	chr9:138044527-138044672;NETCAGE	4	.	138044646	138044647	0,0,0	2	96,1	0,144
chr9	138233554	138233668	chr9:138233554-138233668;FANTOM	0	.	138233593	138233594	0	2	10,44,	0,70,
chr9	138264766	138265173	chr9:138264766-138265173;NETCAGE	2	.	138264901	138264902	0,0,0	2	71,206	0,201
chr9	138284260	138284725	chr9:138284260-138284725;NETCAGE	26	.	138284499	138284500	0,0,0	2	100,85	0,380
chr9	138285505	138285888	chr9:138285505-138285888;FANTOM	0	.	138285677	138285678	0	2	7,45,	0,338,
chr9	138287033	138287362	chr9:138287033-138287362;FANTOM	0	.	138287320	138287321	0	2	247,1,	0,328,
chr9	138292600	138292752	chr9:138292600-138292752;FANTOM	0	.	138292675	138292676	0	2	1,1,	0,151,
chr9	138295580	138295838	chr9:138295580-138295838;NETCAGE	70	.	138295787	138295788	0,0,0	2	161,4	0,254
chr9	138330585	138330715	chr9:138330585-138330715;NETCAGE	10	.	138330674	138330675	0,0,0	2	51,1	0,129
chr9	138348639	138348707	chr9:138348639-138348707;FANTOM	0	.	138348672	138348673	0	2	2,3,	0,65,
chr9	138370318	138370583	chr9:138370318-138370583;FANTOM	0	.	138370450	138370451	0	2	1,1,	0,264,
chr9	138452523	138452778	chr9:138452523-138452778;NETCAGE	3	.	138452650	138452651	0,0,0	2	1,1	0,254
chr9	138540539	138540770	chr9:138540539-138540770;FANTOM	0	.	138540644	138540645	0	2	22,41,	0,190,
chr9	138569758	138569884	chr9:138569758-138569884;FANTOM	1	.	138569817	138569818	0	2	21,27,	0,99,
chr9	138624743	138624998	chr9:138624743-138624998;FANTOM	0	.	138624872	138624873	0	2	104,99,	0,156,
chr9	138643149	138643429	chr9:138643149-138643429;FANTOM	0	.	138643238	138643239	0	2	1,101,	0,179,
chr9	138666183	138666357	chr9:138666183-138666357;FANTOM	0	.	138666269	138666270	0	2	1,1,	0,173,
chr9	138764440	138764927	chr9:138764440-138764927;FANTOM	0	.	138764626	138764627	0	2	94,207,	0,280,
chr9	138778583	138778765	chr9:138778583-138778765;FANTOM	0	.	138778658	138778659	0	2	1,32,	0,150,
chr9	138779328	138779613	chr9:138779328-138779613;NETCAGE	6	.	138779557	138779558	0,0,0	2	176,1	0,284
chr9	138780125	138780291	chr9:138780125-138780291;FANTOM	0	.	138780207	138780208	0	2	1,1,	0,165,
chr9	138796932	138797111	chr9:138796932-138797111;FANTOM	4	.	138797061	138797062	0	2	115,35,	0,144,
chr9	138797876	138798018	chr9:138797876-138798018;FANTOM	1	.	138797977	138797978	0	2	83,22,	0,120,
chr9	138808024	138808108	chr9:138808024-138808108;FANTOM	0	.	138808065	138808066	0	2	1,1,	0,83,
chr9	138818727	138819161	chr9:138818727-138819161;FANTOM	6	.	138818917	138818918	0	2	98,150,	0,284,
chr9	138847769	138847991	chr9:138847769-138847991;FANTOM	0	.	138847871	138847872	0	2	8,24,	0,198,
chr9	138851660	138852030	chr9:138851660-138852030;FANTOM	4	.	138851973	138851974	0	2	267,9,	0,361,
chr9	138852334	138852387	chr9:138852334-138852387;FANTOM	0	.	138852360	138852361	0	2	1,1,	0,52,
chr9	138884665	138885093	chr9:138884665-138885093;FANTOM	5	.	138884960	138884961	0	2	194,31,	0,397,
chr9	138886133	138886389	chr9:138886133-138886389;FANTOM	0	.	138886265	138886266	0	2	11,1,	0,255,
chr9	138894941	138895015	chr9:138894941-138895015;FANTOM	0	.	138894977	138894978	0	2	1,1,	0,73,
chr9	138915703	138915918	chr9:138915703-138915918;FANTOM	0	.	138915810	138915811	0	2	1,1,	0,214,
chr9	138937950	138938253	chr9:138937950-138938253;FANTOM	0	.	138938111	138938112	0	2	21,1,	0,302,
chr9	138951822	138952279	chr9:138951822-138952279;FANTOM	0	.	138951998	138951999	0	2	91,195,	0,262,
chr9	138967800	138968094	chr9:138967800-138968094;FANTOM	2	.	138967984	138967985	0	2	132,57,	0,237,
chr9	138977760	138977846	chr9:138977760-138977846;FANTOM	0	.	138977802	138977803	0	2	1,1,	0,85,
chr9	138986008	138986159	chr9:138986008-138986159;FANTOM	2	.	138986117	138986118	0	2	107,39,	0,112,
chr9	138992061	138992352	chr9:138992061-138992352;NETCAGE	2	.	138992206	138992207	0,0,0	2	1,1	0,290
chr9	138992686	138992828	chr9:138992686-138992828;FANTOM	0	.	138992755	138992756	0	2	1,4,	0,138,
chr9	138998787	138999241	chr9:138998787-138999241;NETCAGE	47	.	138999094	138999095	0,0,0	2	300,138	0,316
chr9	139022683	139022859	chr9:139022683-139022859;NETCAGE	16	.	139022814	139022815	0,0,0	2	89,1	0,175
chr9	139024359	139024752	chr9:139024359-139024752;FANTOM	0	.	139024553	139024554	0	2	1,5,	0,388,
chr9	139033609	139034132	chr9:139033609-139034132;FANTOM	0	.	139033821	139033822	0	2	107,204,	0,319,
chr9	139063351	139063804	chr9:139063351-139063804;NETCAGE	4	.	139063508	139063509	0,0,0	2	89,226	0,227
chr9	139081356	139081856	chr9:139081356-139081856;FANTOM	2	.	139081613	139081614	0	2	145,130,	0,370,
chr9	139083691	139083807	chr9:139083691-139083807;NETCAGE	2	.	139083739	139083740	0,0,0	2	19,37	0,79
chr9	139120043	139120348	chr9:139120043-139120348;FANTOM	0	.	139120195	139120196	0	2	1,1,	0,304,
chr9	139123667	139124081	chr9:139123667-139124081;FANTOM	9	.	139124002	139124003	0	2	296,38,	0,376,
chr9	139136338	139136616	chr9:139136338-139136616;FANTOM	1	.	139136466	139136467	0	2	99,119,	0,159,
chr9	139149946	139150025	chr9:139149946-139150025;NETCAGE	13	.	139149981	139149982	0,0,0	2	12,19	0,60
chr9	139159463	139159935	chr9:139159463-139159935;NETCAGE	5	.	139159629	139159630	0,0,0	2	145,283	0,189
chr9	139223291	139223329	chr9:139223291-139223329;FANTOM	0	.	139223305	139223306	0	2	1,10,	0,28,
chr9	139223542	139223927	chr9:139223542-139223927;NETCAGE	2	.	139223734	139223735	0,0,0	2	1,1	0,384
chr9	139226120	139226391	chr9:139226120-139226391;FANTOM	3	.	139226243	139226244	0	2	88,111,	0,160,
chr9	139237317	139237472	chr9:139237317-139237472;FANTOM	0	.	139237397	139237398	0	2	7,1,	0,154,
chr9	139294189	139294305	chr9:139294189-139294305;FANTOM	0	.	139294247	139294248	0	2	2,1,	0,115,
chr9	139406218	139406717	chr9:139406218-139406717;FANTOM	6	.	139406551	139406552	0	2	330,161,	0,338,
chr9	139415789	139416380	chr9:139415789-139416380;FANTOM	1	.	139416257	139416258	0	2	434,88,	0,503,
chr9	139420614	139420765	chr9:139420614-139420765;FANTOM	0	.	139420737	139420738	0	2	97,1,	0,150,
chr9	139427023	139427107	chr9:139427023-139427107;FANTOM	0	.	139427057	139427058	0	2	1,16,	0,68,
chr9	139427472	139428022	chr9:139427472-139428022;FANTOM	2	.	139427636	139427637	0	2	123,344,	0,206,
chr9	139428258	139428617	chr9:139428258-139428617;FANTOM	22	.	139428422	139428423	0	2	111,140,	0,219,
chr9	139428801	139428944	chr9:139428801-139428944;FANTOM	0	.	139428849	139428850	0	2	1,46,	0,97,
chr9	139433298	139433437	chr9:139433298-139433437;FANTOM	1	.	139433353	139433354	0	2	28,55,	0,84,
chr9	139434156	139434495	chr9:139434156-139434495;FANTOM	8	.	139434363	139434364	0	2	185,109,	0,230,
chr9	139434578	139434968	chr9:139434578-139434968;NETCAGE	7	.	139434823	139434824	0,0,0	2	223,122	0,268
chr9	139444945	139445101	chr9:139444945-139445101;FANTOM	2	.	139445056	139445057	0	2	92,25,	0,131,
chr9	139445894	139446087	chr9:139445894-139446087;FANTOM	9	.	139445948	139445949	0	2	14,97,	0,96,
chr9	139446292	139446635	chr9:139446292-139446635;NETCAGE	2	.	139446438	139446439	0,0,0	2	103,152	0,191
chr9	139446698	139446837	chr9:139446698-139446837;FANTOM	0	.	139446767	139446768	0	2	1,1,	0,138,
chr9	139457647	139457762	chr9:139457647-139457762;FANTOM	0	.	139457704	139457705	0	2	1,1,	0,114,
chr9	139458570	139458737	chr9:139458570-139458737;FANTOM	0	.	139458660	139458661	0	2	15,1,	0,166,
chr9	139459100	139459353	chr9:139459100-139459353;FANTOM	2	.	139459253	139459254	0	2	58,4,	0,249,
chr9	139462526	139462651	chr9:139462526-139462651;FANTOM	0	.	139462612	139462613	0	2	50,1,	0,124,
chr9	139463051	139463230	chr9:139463051-139463230;NETCAGE	5	.	139463098	139463099	0,0,0	2	1,85	0,94
chr9	139466507	139466851	chr9:139466507-139466851;FANTOM	0	.	139466736	139466737	0	2	116,1,	0,343,
chr9	139481633	139481782	chr9:139481633-139481782;FANTOM	0	.	139481707	139481708	0	2	1,1,	0,148,
chr9	139482600	139482784	chr9:139482600-139482784;FANTOM	0	.	139482691	139482692	0	2	1,1,	0,183,
chr9	139491076	139491256	chr9:139491076-139491256;FANTOM	0	.	139491172	139491173	0	2	15,1,	0,179,
chr9	139493398	139493576	chr9:139493398-139493576;FANTOM	0	.	139493437	139493438	0	2	1,100,	0,78,
chr9	139513037	139513494	chr9:139513037-139513494;FANTOM	12	.	139513207	139513208	0	2	141,256,	0,201,
chr9	139514178	139514562	chr9:139514178-139514562;FANTOM	0	.	139514470	139514471	0	2	262,60,	0,324,
chr9	139538017	139538160	chr9:139538017-139538160;FANTOM	1	.	139538064	139538065	0	2	2,50,	0,93,
chr9	139538309	139538610	chr9:139538309-139538610;FANTOM	4	.	139538484	139538485	0	2	161,111,	0,190,
chr9	139539341	139539721	chr9:139539341-139539721;FANTOM	8	.	139539605	139539606	0	2	218,68,	0,312,
chr9	139540454	139540544	chr9:139540454-139540544;FANTOM	0	.	139540486	139540487	0	2	1,25,	0,65,
chr9	139540778	139541198	chr9:139540778-139541198;FANTOM	20	.	139541030	139541031	0	2	244,158,	0,262,
chr9	139541579	139541677	chr9:139541579-139541677;FANTOM	0	.	139541659	139541660	0	2	65,1,	0,97,
chr9	139550372	139550684	chr9:139550372-139550684;FANTOM	8	.	139550525	139550526	0	2	28,32,	0,280,
chr9	139551445	139551904	chr9:139551445-139551904;FANTOM	1	.	139551544	139551545	0	2	54,314,	0,145,
chr9	139556086	139556385	chr9:139556086-139556385;FANTOM	0	.	139556210	139556211	0	2	1,51,	0,248,
chr9	139561133	139561599	chr9:139561133-139561599;NETCAGE	5	.	139561335	139561336	0,0,0	2	132,192	0,274
chr9	139588057	139588460	chr9:139588057-139588460;NETCAGE	15	.	139588325	139588326	0,0,0	2	145,10	0,393
chr9	139590539	139590822	chr9:139590539-139590822;FANTOM	2	.	139590768	139590769	0	2	177,1,	0,282,
chr9	139591698	139592004	chr9:139591698-139592004;FANTOM	7	.	139591951	139591952	0	2	240,39,	0,267,
chr9	139595249	139595639	chr9:139595249-139595639;FANTOM	3	.	139595356	139595357	0	2	3,178,	0,212,
chr9	139595835	139596071	chr9:139595835-139596071;FANTOM	6	.	139595987	139595988	0	2	112,42,	0,194,
chr9	139606234	139606418	chr9:139606234-139606418;FANTOM	0	.	139606253	139606254	0	2	7,151,	0,33,
chr9	139608163	139608561	chr9:139608163-139608561;FANTOM	0	.	139608377	139608378	0	2	33,1,	0,397,
chr9	139608810	139609132	chr9:139608810-139609132;FANTOM	0	.	139608935	139608936	0	2	8,78,	0,244,
chr9	139613892	139613944	chr9:139613892-139613944;FANTOM	0	.	139613894	139613895	0	2	1,47,	0,5,
chr9	139672023	139672208	chr9:139672023-139672208;NETCAGE	5	.	139672102	139672103	0,0,0	2	43,68	0,117
chr9	139679616	139679762	chr9:139679616-139679762;NETCAGE	10	.	139679670	139679671	0,0,0	2	1,37	0,109
chr9	139683393	139683778	chr9:139683393-139683778;NETCAGE	3	.	139683653	139683654	0,0,0	2	138,1	0,384
chr9	139737773	139737949	chr9:139737773-139737949;FANTOM	0	.	139737874	139737875	0	2	41,13,	0,163,
chr9	139826661	139826850	chr9:139826661-139826850;FANTOM	2	.	139826761	139826762	0	2	17,4,	0,185,
chr9	139833192	139833524	chr9:139833192-139833524;NETCAGE	2	.	139833356	139833357	0,0,0	2	1,4	0,328
chr9	139858882	139858961	chr9:139858882-139858961;FANTOM	0	.	139858921	139858922	0	2	1,1,	0,78,
chr9	139859448	139859564	chr9:139859448-139859564;FANTOM	0	.	139859507	139859508	0	2	5,1,	0,115,
chr9	139860664	139860836	chr9:139860664-139860836;FANTOM	0	.	139860755	139860756	0	2	12,1,	0,171,
chr9	139892330	139892637	chr9:139892330-139892637;FANTOM	0	.	139892566	139892567	0	2	231,65,	0,242,
chr9	139919787	139920355	chr9:139919787-139920355;FANTOM	2	.	139920164	139920165	0	2	354,166,	0,402,
chr9	139942090	139942338	chr9:139942090-139942338;NETCAGE	2	.	139942213	139942214	0,0,0	2	1,1	0,247
chr9	140022067	140022152	chr9:140022067-140022152;FANTOM	1	.	140022136	140022137	0	2	55,1,	0,84,
chr9	140023271	140023604	chr9:140023271-140023604;FANTOM	8	.	140023503	140023504	0	2	226,94,	0,239,
chr9	140023869	140024391	chr9:140023869-140024391;FANTOM	6	.	140024238	140024239	0	2	352,134,	0,388,
chr9	140047623	140048201	chr9:140047623-140048201;FANTOM	0	.	140047694	140047695	0	2	30,464,	0,114,
chr9	140067700	140068118	chr9:140067700-140068118;FANTOM	1	.	140068025	140068026	0	2	270,36,	0,382,
chr9	140091235	140091458	chr9:140091235-140091458;FANTOM	0	.	140091326	140091327	0	2	4,44,	0,179,
chr9	140101916	140102100	chr9:140101916-140102100;FANTOM	0	.	140102007	140102008	0	2	1,1,	0,183,
chr9	140107399	140107644	chr9:140107399-140107644;NETCAGE	3	.	140107446	140107447	0,0,0	2	32,181	0,64
chr9	140117588	140118357	chr9:140117588-140118357;FANTOM	207	.	140118102	140118103	0	2	485,224,	0,545,
chr9	140132594	140132714	chr9:140132594-140132714;FANTOM	0	.	140132653	140132654	0	2	1,1,	0,119,
chr9	140134697	140134985	chr9:140134697-140134985;FANTOM	14	.	140134926	140134927	0	2	189,18,	0,270,
chr9	140143070	140143291	chr9:140143070-140143291;FANTOM	0	.	140143173	140143174	0	2	1,14,	0,207,
chr9	140148454	140148840	chr9:140148454-140148840;NETCAGE	3	.	140148688	140148689	0,0,0	2	210,127	0,259
chr9	140163781	140164247	chr9:140163781-140164247;FANTOM	0	.	140164024	140164025	0	2	94,72,	0,394,
chr9	140169154	140169348	chr9:140169154-140169348;FANTOM	1	.	140169239	140169240	0	2	20,42,	0,152,
chr9	140189199	140189592	chr9:140189199-140189592;FANTOM	4	.	140189228	140189229	0	2	6,340,	0,53,
chr9	140190695	140190800	chr9:140190695-140190800;FANTOM	6	.	140190759	140190760	0	2	28,4,	0,101,
chr9	140192387	140192736	chr9:140192387-140192736;NETCAGE	2	.	140192652	140192653	0,0,0	2	183,1	0,348
chr9	140199547	140199668	chr9:140199547-140199668;FANTOM	0	.	140199607	140199608	0	2	5,4,	0,117,
chr9	140200054	140200221	chr9:140200054-140200221;FANTOM	1	.	140200145	140200146	0	2	58,41,	0,126,
chr9	140200264	140200607	chr9:140200264-140200607;NETCAGE	3	.	140200432	140200433	0,0,0	2	1,6	0,337
chr9	140200723	140200951	chr9:140200723-140200951;FANTOM	0	.	140200849	140200850	0	2	26,1,	0,227,
chr9	140203158	140203273	chr9:140203158-140203273;NETCAGE	2	.	140203215	140203216	0,0,0	2	1,1	0,114
chr9	140205114	140205300	chr9:140205114-140205300;FANTOM	0	.	140205215	140205216	0	2	19,1,	0,185,
chr9	140205908	140206072	chr9:140205908-140206072;FANTOM	0	.	140205990	140205991	0	2	2,1,	0,163,
chr9	140221048	140221451	chr9:140221048-140221451;FANTOM	0	.	140221247	140221248	0	2	1,4,	0,399,
chr9	140222648	140223009	chr9:140222648-140223009;NETCAGE	2	.	140222910	140222911	0,0,0	2	165,1	0,360
chr9	140274735	140275080	chr9:140274735-140275080;FANTOM	0	.	140274932	140274933	0	2	52,1,	0,344,
```
