## Supplementary data 1 for "Dynamics and Topology of Human Transcribed *Cis*-regulatory Elements": Supplementary_Data_1_Human_FANTOM-NET_enhancers.bed (part 9 of 9)

```
chr9	140294443	140294697	chr9:140294443-140294697;FANTOM	0	.	140294563	140294564	0	2	1,13,	0,241,
chr9	140301516	140301688	chr9:140301516-140301688;FANTOM	1	.	140301629	140301630	0	2	94,38,	0,134,
chr9	140301767	140302162	chr9:140301767-140302162;FANTOM	0	.	140302061	140302062	0	2	196,1,	0,394,
chr9	140303397	140303743	chr9:140303397-140303743;FANTOM	0	.	140303572	140303573	0	2	6,1,	0,345,
chr9	140306093	140306345	chr9:140306093-140306345;FANTOM	2	.	140306288	140306289	0	2	177,37,	0,215,
chr9	140312019	140312179	chr9:140312019-140312179;FANTOM	0	.	140312115	140312116	0	2	34,1,	0,159,
chr9	140339830	140339967	chr9:140339830-140339967;NETCAGE	2	.	140339895	140339896	0,0,0	2	1,6	0,131
chr9	140341522	140341675	chr9:140341522-140341675;FANTOM	1	.	140341600	140341601	0	2	5,1,	0,152,
chr9	140376844	140376971	chr9:140376844-140376971;NETCAGE	29	.	140376874	140376875	0,0,0	2	17,83	0,44
chr9	140388730	140388770	chr9:140388730-140388770;FANTOM	1	.	140388752	140388753	0	2	7,1,	0,39,
chr9	140396440	140396765	chr9:140396440-140396765;NETCAGE	2	.	140396602	140396603	0,0,0	2	1,1	0,324
chr9	140397580	140397943	chr9:140397580-140397943;NETCAGE	2	.	140397761	140397762	0,0,0	2	1,1	0,362
chr9	140411407	140411807	chr9:140411407-140411807;FANTOM	0	.	140411604	140411605	0	2	1,6,	0,394,
chr9	140412995	140413413	chr9:140412995-140413413;FANTOM	3	.	140413154	140413155	0	2	36,135,	0,283,
chr9	140429139	140429524	chr9:140429139-140429524;NETCAGE	2	.	140429483	140429484	0,0,0	2	305,1	0,384
chr9	140463644	140464019	chr9:140463644-140464019;FANTOM	0	.	140463888	140463889	0	2	116,1,	0,374,
chr9	140487255	140487495	chr9:140487255-140487495;FANTOM	0	.	140487480	140487481	0	2	213,1,	0,239,
chr9	140487747	140488245	chr9:140487747-140488245;NETCAGE	2	.	140488039	140488040	0,0,0	2	194,107	0,391
chr9	140523205	140523460	chr9:140523205-140523460;FANTOM	14	.	140523275	140523276	0	2	52,165,	0,90,
chr9	140526461	140526811	chr9:140526461-140526811;FANTOM	1	.	140526550	140526551	0	2	3,174,	0,176,
chr9	140565381	140565755	chr9:140565381-140565755;FANTOM	0	.	140565634	140565635	0	2	134,1,	0,373,
chr9	140581977	140582426	chr9:140581977-140582426;NETCAGE	40	.	140582004	140582005	0,0,0	2	21,415	0,34
chr9	140618604	140618831	chr9:140618604-140618831;FANTOM	0	.	140618748	140618749	0	2	63,1,	0,226,
chr9	140639077	140639635	chr9:140639077-140639635;NETCAGE	15	.	140639410	140639411	0,0,0	2	294,185	0,373
chr9	140654459	140654952	chr9:140654459-140654952;NETCAGE	29	.	140654527	140654528	0,0,0	2	43,399	0,94
chr9	140655578	140655793	chr9:140655578-140655793;FANTOM	0	.	140655679	140655680	0	2	39,51,	0,164,
chr9	140689053	140689448	chr9:140689053-140689448;FANTOM	0	.	140689206	140689207	0	2	1,88,	0,307,
chr9	140768551	140768772	chr9:140768551-140768772;NETCAGE	3	.	140768612	140768613	0,0,0	2	29,127	0,94
chr9	140771113	140771263	chr9:140771113-140771263;FANTOM	1	.	140771208	140771209	0	2	67,26,	0,124,
chrX	330032	330194	chrX:330032-330194;FANTOM	0	.	330128	330129	0	2	32,1,	0,161,
chrX	374049	374390	chrX:374049-374390;FANTOM	0	.	374219	374220	0	2	1,1,	0,340,
chrX	1326825	1327063	chrX:1326825-1327063;FANTOM	0	.	1326915	1326916	0	2	1,57,	0,181,
chrX	1327097	1327494	chrX:1327097-1327494;FANTOM	0	.	1327295	1327296	0	2	1,1,	0,396,
chrX	1334123	1334262	chrX:1334123-1334262;FANTOM	0	.	1334192	1334193	0	2	1,1,	0,138,
chrX	1341792	1342100	chrX:1341792-1342100;FANTOM	7	.	1342020	1342021	0	2	172,22,	0,286,
chrX	1358576	1358902	chrX:1358576-1358902;FANTOM	3	.	1358787	1358788	0	2	182,85,	0,241,
chrX	1367285	1367756	chrX:1367285-1367756;FANTOM	10	.	1367428	1367429	0	2	113,296,	0,175,
chrX	1368332	1368760	chrX:1368332-1368760;FANTOM	7	.	1368585	1368586	0	2	229,149,	0,279,
chrX	1435330	1435830	chrX:1435330-1435830;FANTOM	13	.	1435672	1435673	0	2	318,133,	0,367,
chrX	1479744	1480128	chrX:1479744-1480128;FANTOM	0	.	1479952	1479953	0	2	116,83,	0,301,
chrX	1480354	1481325	chrX:1480354-1481325;FANTOM	3	.	1480770	1480771	0	2	345,482,	0,489,
chrX	1513605	1514177	chrX:1513605-1514177;FANTOM	0	.	1513884	1513885	0	2	177,189,	0,383,
chrX	1514556	1514901	chrX:1514556-1514901;FANTOM	5	.	1514869	1514870	0	2	287,5,	0,340,
chrX	1524384	1524716	chrX:1524384-1524716;FANTOM	1	.	1524553	1524554	0	2	11,4,	0,328,
chrX	1590942	1591184	chrX:1590942-1591184;FANTOM	0	.	1591055	1591056	0	2	1,16,	0,226,
chrX	1600679	1600951	chrX:1600679-1600951;FANTOM	1	.	1600850	1600851	0	2	132,60,	0,212,
chrX	1610867	1611215	chrX:1610867-1611215;FANTOM	1	.	1611036	1611037	0	2	4,12,	0,336,
chrX	1624162	1624284	chrX:1624162-1624284;FANTOM	0	.	1624172	1624173	0	2	1,102,	0,20,
chrX	1644352	1644557	chrX:1644352-1644557;FANTOM	0	.	1644498	1644499	0	2	90,1,	0,204,
chrX	2067813	2068091	chrX:2067813-2068091;FANTOM	0	.	2068085	2068086	0	2	269,1,	0,277,
chrX	2243545	2243844	chrX:2243545-2243844;FANTOM	0	.	2243758	2243759	0	2	130,2,	0,297,
chrX	2301315	2301326	chrX:2301315-2301326;FANTOM	0	.	2301320	2301321	0	2	1,1,	0,10,
chrX	2348297	2348573	chrX:2348297-2348573;FANTOM	0	.	2348427	2348428	0	2	1,16,	0,260,
chrX	2439339	2439693	chrX:2439339-2439693;FANTOM	0	.	2439639	2439640	0	2	248,1,	0,353,
chrX	2614779	2615043	chrX:2614779-2615043;FANTOM	6	.	2614930	2614931	0	2	80,40,	0,224,
chrX	2625453	2625758	chrX:2625453-2625758;FANTOM	1	.	2625569	2625570	0	2	15,87,	0,218,
chrX	2626302	2626463	chrX:2626302-2626463;FANTOM	0	.	2626389	2626390	0	2	15,1,	0,160,
chrX	2626782	2627186	chrX:2626782-2627186;FANTOM	1	.	2626914	2626915	0	2	65,203,	0,201,
chrX	2628097	2628730	chrX:2628097-2628730;FANTOM	0	.	2628198	2628199	0	2	86,516,	0,117,
chrX	2685054	2685244	chrX:2685054-2685244;FANTOM	0	.	2685148	2685149	0	2	1,1,	0,189,
chrX	2701593	2701914	chrX:2701593-2701914;FANTOM	0	.	2701753	2701754	0	2	1,1,	0,320,
chrX	2719389	2719617	chrX:2719389-2719617;FANTOM	2	.	2719531	2719532	0	2	84,26,	0,202,
chrX	2815800	2816097	chrX:2815800-2816097;NETCAGE	123	.	2815852	2815853	0,0,0	2	28,219	0,78
chrX	2816950	2817136	chrX:2816950-2817136;FANTOM	0	.	2817042	2817043	0	2	1,1,	0,185,
chrX	2820879	2821018	chrX:2820879-2821018;NETCAGE	2	.	2820964	2820965	0,0,0	2	33,1	0,138
chrX	2845714	2845991	chrX:2845714-2845991;FANTOM	0	.	2845778	2845779	0	2	1,149,	0,128,
chrX	2850140	2850371	chrX:2850140-2850371;NETCAGE	2	.	2850255	2850256	0,0,0	2	1,1	0,230
chrX	3061133	3061404	chrX:3061133-3061404;NETCAGE	3	.	3061375	3061376	0,0,0	2	215,1	0,270
chrX	3102520	3102927	chrX:3102520-3102927;FANTOM	0	.	3102577	3102578	0	2	1,292,	0,115,
chrX	3263317	3263504	chrX:3263317-3263504;FANTOM	0	.	3263414	3263415	0	2	84,75,	0,112,
chrX	3344529	3344730	chrX:3344529-3344730;NETCAGE	11	.	3344576	3344577	0,0,0	2	1,106	0,95
chrX	3437014	3437322	chrX:3437014-3437322;FANTOM	0	.	3437138	3437139	0	2	7,66,	0,242,
chrX	3442761	3442774	chrX:3442761-3442774;NETCAGE	2	.	3442767	3442768	0,0,0	2	1,1	0,12
chrX	3444229	3444319	chrX:3444229-3444319;FANTOM	0	.	3444292	3444293	0	2	39,1,	0,89,
chrX	3466817	3466948	chrX:3466817-3466948;FANTOM	0	.	3466882	3466883	0	2	1,1,	0,130,
chrX	3467093	3467466	chrX:3467093-3467466;FANTOM	0	.	3467181	3467182	0	2	1,197,	0,176,
chrX	3507652	3507856	chrX:3507652-3507856;FANTOM	0	.	3507753	3507754	0	2	1,1,	0,203,
chrX	3591324	3591658	chrX:3591324-3591658;FANTOM	0	.	3591617	3591618	0	2	258,5,	0,329,
chrX	3615920	3616250	chrX:3615920-3616250;FANTOM	0	.	3616067	3616068	0	2	1,36,	0,294,
chrX	3618234	3618487	chrX:3618234-3618487;FANTOM	1	.	3618336	3618337	0	2	40,87,	0,166,
chrX	3629342	3629771	chrX:3629342-3629771;FANTOM	2	.	3629443	3629444	0	2	75,301,	0,128,
chrX	3629979	3630373	chrX:3629979-3630373;FANTOM	0	.	3630344	3630345	0	2	340,3,	0,391,
chrX	3646637	3646691	chrX:3646637-3646691;FANTOM	0	.	3646663	3646664	0	2	1,1,	0,53,
chrX	3661828	3662267	chrX:3661828-3662267;FANTOM	0	.	3662008	3662009	0	2	135,212,	0,227,
chrX	3732525	3732707	chrX:3732525-3732707;FANTOM	0	.	3732560	3732561	0	2	5,115,	0,67,
chrX	3732842	3733263	chrX:3732842-3733263;FANTOM	108	.	3733001	3733002	0	2	54,156,	0,265,
chrX	3870962	3871082	chrX:3870962-3871082;FANTOM	0	.	3871021	3871022	0	2	1,1,	0,119,
chrX	3922612	3922782	chrX:3922612-3922782;NETCAGE	2	.	3922695	3922696	0,0,0	2	1,3	0,167
chrX	4628683	4629054	chrX:4628683-4629054;FANTOM	1	.	4628902	4628903	0	2	70,2,	0,369,
chrX	4748965	4749192	chrX:4748965-4749192;NETCAGE	2	.	4749065	4749066	0,0,0	2	1,27	0,200
chrX	5567037	5567206	chrX:5567037-5567206;FANTOM	0	.	5567131	5567132	0	2	24,4,	0,165,
chrX	6137776	6138094	chrX:6137776-6138094;FANTOM	0	.	6138030	6138031	0	2	220,29,	0,289,
chrX	6217986	6218124	chrX:6217986-6218124;FANTOM	0	.	6218054	6218055	0	2	1,1,	0,137,
chrX	6647742	6648026	chrX:6647742-6648026;NETCAGE	45	.	6647880	6647881	0,0,0	2	4,10	0,274
chrX	6850538	6850755	chrX:6850538-6850755;NETCAGE	17	.	6850659	6850660	0,0,0	2	28,1	0,216
chrX	7028915	7029172	chrX:7028915-7029172;NETCAGE	38	.	7029055	7029056	0,0,0	2	70,45	0,212
chrX	7033628	7033911	chrX:7033628-7033911;FANTOM	0	.	7033769	7033770	0	2	1,1,	0,282,
chrX	7035688	7035844	chrX:7035688-7035844;FANTOM	0	.	7035747	7035748	0	2	1,37,	0,119,
chrX	7050396	7050830	chrX:7050396-7050830;NETCAGE	5	.	7050634	7050635	0,0,0	2	78,35	0,399
chrX	7066748	7066859	chrX:7066748-7066859;NETCAGE	4	.	7066799	7066800	0,0,0	2	23,31	0,80
chrX	7290884	7291167	chrX:7290884-7291167;FANTOM	0	.	7291028	7291029	0	2	7,1,	0,282,
chrX	7615126	7615555	chrX:7615126-7615555;NETCAGE	41	.	7615203	7615204	0,0,0	2	47,321	0,108
chrX	7896783	7897141	chrX:7896783-7897141;FANTOM	0	.	7896962	7896963	0	2	3,1,	0,357,
chrX	7901438	7901508	chrX:7901438-7901508;FANTOM	0	.	7901475	7901476	0	2	6,1,	0,69,
chrX	8319235	8319611	chrX:8319235-8319611;NETCAGE	2	.	8319407	8319408	0,0,0	2	1,31	0,345
chrX	8698180	8698491	chrX:8698180-8698491;FANTOM	0	.	8698335	8698336	0	2	1,1,	0,310,
chrX	8816640	8816681	chrX:8816640-8816681;NETCAGE	2	.	8816660	8816661	0,0,0	2	1,1	0,40
chrX	8836350	8836739	chrX:8836350-8836739;NETCAGE	3	.	8836541	8836542	0,0,0	2	1,6	0,383
chrX	8895175	8895564	chrX:8895175-8895564;FANTOM	0	.	8895376	8895377	0	2	16,1,	0,388,
chrX	8955651	8955925	chrX:8955651-8955925;FANTOM	0	.	8955864	8955865	0	2	156,2,	0,272,
chrX	9116559	9116847	chrX:9116559-9116847;NETCAGE	2	.	9116702	9116703	0,0,0	2	1,1	0,287
chrX	9116976	9117401	chrX:9116976-9117401;NETCAGE	2	.	9117267	9117268	0,0,0	2	243,85	0,340
chrX	9225796	9226034	chrX:9225796-9226034;FANTOM	0	.	9225914	9225915	0	2	1,1,	0,237,
chrX	9308033	9308222	chrX:9308033-9308222;FANTOM	0	.	9308121	9308122	0	2	1,12,	0,177,
chrX	9309120	9309320	chrX:9309120-9309320;FANTOM	0	.	9309225	9309226	0	2	19,7,	0,193,
chrX	9320763	9320959	chrX:9320763-9320959;FANTOM	0	.	9320874	9320875	0	2	28,1,	0,195,
chrX	9323866	9324144	chrX:9323866-9324144;FANTOM	1	.	9324002	9324003	0	2	35,39,	0,239,
chrX	9385048	9385258	chrX:9385048-9385258;NETCAGE	4	.	9385174	9385175	0,0,0	2	45,1	0,209
chrX	9387790	9388015	chrX:9387790-9388015;NETCAGE	4	.	9387941	9387942	0,0,0	2	80,1	0,224
chrX	9424803	9424966	chrX:9424803-9424966;FANTOM	1	.	9424869	9424870	0	2	1,31,	0,132,
chrX	9433838	9434425	chrX:9433838-9434425;FANTOM	2	.	9434364	9434365	0	2	519,52,	0,535,
chrX	9477403	9477544	chrX:9477403-9477544;FANTOM	1	.	9477473	9477474	0	2	1,1,	0,140,
chrX	9509355	9509595	chrX:9509355-9509595;FANTOM	0	.	9509474	9509475	0	2	1,1,	0,239,
chrX	9536624	9537203	chrX:9536624-9537203;FANTOM	0	.	9536861	9536862	0	2	225,329,	0,250,
chrX	9700566	9700851	chrX:9700566-9700851;FANTOM	0	.	9700708	9700709	0	2	1,1,	0,284,
chrX	9701264	9701389	chrX:9701264-9701389;FANTOM	0	.	9701312	9701313	0	2	30,58,	0,67,
chrX	9716917	9717279	chrX:9716917-9717279;NETCAGE	5	.	9717265	9717266	0,0,0	2	340,5	0,357
chrX	9786668	9786951	chrX:9786668-9786951;FANTOM	0	.	9786809	9786810	0	2	1,1,	0,282,
chrX	9896256	9896650	chrX:9896256-9896650;FANTOM	0	.	9896355	9896356	0	2	33,227,	0,167,
chrX	9929375	9929481	chrX:9929375-9929481;FANTOM	0	.	9929416	9929417	0	2	1,24,	0,82,
chrX	9948395	9948719	chrX:9948395-9948719;FANTOM	0	.	9948557	9948558	0	2	3,1,	0,323,
chrX	9973007	9973675	chrX:9973007-9973675;NETCAGE	153	.	9973349	9973350	0,0,0	2	289,272	0,396
chrX	9975315	9975339	chrX:9975315-9975339;NETCAGE	3	.	9975326	9975327	0,0,0	2	1,1	0,23
chrX	9978783	9979047	chrX:9978783-9979047;FANTOM	0	.	9978916	9978917	0	2	5,1,	0,263,
chrX	9979116	9979440	chrX:9979116-9979440;FANTOM	0	.	9979256	9979257	0	2	1,44,	0,280,
chrX	9979967	9980360	chrX:9979967-9980360;FANTOM	0	.	9980270	9980271	0	2	216,1,	0,392,
chrX	9999688	10000016	chrX:9999688-10000016;NETCAGE	4	.	9999846	9999847	0,0,0	2	1,12	0,316
chrX	10009531	10009534	chrX:10009531-10009534;FANTOM	0	.	10009532	10009533	0	2	1,1,	0,2,
chrX	10051581	10051674	chrX:10051581-10051674;FANTOM	0	.	10051599	10051600	0	2	1,56,	0,37,
chrX	10064320	10064640	chrX:10064320-10064640;NETCAGE	12	.	10064389	10064390	0,0,0	2	65,246	0,74
chrX	10079384	10079999	chrX:10079384-10079999;FANTOM	2	.	10079620	10079621	0	2	160,302,	0,313,
chrX	10127294	10127534	chrX:10127294-10127534;FANTOM	1	.	10127335	10127336	0	2	14,170,	0,70,
chrX	10128815	10129321	chrX:10128815-10129321;FANTOM	2	.	10128988	10128989	0	2	123,281,	0,225,
chrX	10133570	10133893	chrX:10133570-10133893;FANTOM	0	.	10133818	10133819	0	2	235,61,	0,262,
chrX	10134579	10135018	chrX:10134579-10135018;FANTOM	0	.	10134855	10134856	0	2	158,44,	0,395,
chrX	10135057	10135251	chrX:10135057-10135251;FANTOM	0	.	10135238	10135239	0	2	170,1,	0,193,
chrX	10135694	10135962	chrX:10135694-10135962;FANTOM	0	.	10135819	10135820	0	2	2,19,	0,249,
chrX	10138679	10138762	chrX:10138679-10138762;FANTOM	0	.	10138720	10138721	0	2	1,1,	0,82,
chrX	10143530	10143844	chrX:10143530-10143844;FANTOM	0	.	10143686	10143687	0	2	1,1,	0,313,
chrX	10161663	10162021	chrX:10161663-10162021;FANTOM	0	.	10162009	10162010	0	2	345,9,	0,349,
chrX	10166361	10166552	chrX:10166361-10166552;FANTOM	0	.	10166495	10166496	0	2	80,1,	0,190,
chrX	10167232	10167620	chrX:10167232-10167620;FANTOM	0	.	10167423	10167424	0	2	1,5,	0,383,
chrX	10489838	10490041	chrX:10489838-10490041;NETCAGE	2	.	10489939	10489940	0,0,0	2	2,1	0,202
chrX	10540681	10540690	chrX:10540681-10540690;FANTOM	0	.	10540685	10540686	0	2	1,1,	0,8,
chrX	10547215	10547494	chrX:10547215-10547494;FANTOM	0	.	10547353	10547354	0	2	1,3,	0,276,
chrX	10585706	10585772	chrX:10585706-10585772;FANTOM	0	.	10585734	10585735	0	2	1,10,	0,56,
chrX	10586151	10586408	chrX:10586151-10586408;FANTOM	0	.	10586284	10586285	0	2	12,1,	0,256,
chrX	10587173	10587276	chrX:10587173-10587276;FANTOM	0	.	10587224	10587225	0	2	1,1,	0,102,
chrX	10712546	10712862	chrX:10712546-10712862;FANTOM	0	.	10712703	10712704	0	2	1,1,	0,315,
chrX	10735030	10735287	chrX:10735030-10735287;NETCAGE	2	.	10735179	10735180	0,0,0	2	44,1	0,256
chrX	10851081	10851118	chrX:10851081-10851118;FANTOM	0	.	10851098	10851099	0	2	1,2,	0,35,
chrX	11061735	11061767	chrX:11061735-11061767;FANTOM	0	.	11061750	11061751	0	2	1,1,	0,31,
chrX	11082978	11083186	chrX:11082978-11083186;NETCAGE	2	.	11083124	11083125	0,0,0	2	86,1	0,207
chrX	11131962	11132102	chrX:11131962-11132102;FANTOM	0	.	11132013	11132014	0	2	1,38,	0,102,
chrX	11158305	11158560	chrX:11158305-11158560;FANTOM	0	.	11158457	11158458	0	2	52,2,	0,253,
chrX	11352228	11352284	chrX:11352228-11352284;FANTOM	0	.	11352257	11352258	0	2	4,1,	0,55,
chrX	11359316	11359697	chrX:11359316-11359697;FANTOM	0	.	11359567	11359568	0	2	123,1,	0,380,
chrX	11360130	11360328	chrX:11360130-11360328;FANTOM	4	.	11360209	11360210	0	2	8,46,	0,152,
chrX	11368234	11368298	chrX:11368234-11368298;FANTOM	0	.	11368265	11368266	0	2	1,1,	0,63,
chrX	11370377	11370708	chrX:11370377-11370708;NETCAGE	4	.	11370648	11370649	0,0,0	2	256,43	0,288
chrX	11404074	11404451	chrX:11404074-11404451;NETCAGE	3	.	11404361	11404362	0,0,0	2	199,1	0,376
chrX	11430955	11431077	chrX:11430955-11431077;FANTOM	0	.	11431015	11431016	0	2	1,1,	0,121,
chrX	11441273	11441771	chrX:11441273-11441771;FANTOM	3	.	11441606	11441607	0	2	271,101,	0,397,
chrX	11444012	11444192	chrX:11444012-11444192;FANTOM	0	.	11444084	11444085	0	2	1,35,	0,145,
chrX	11444311	11444864	chrX:11444311-11444864;FANTOM	0	.	11444621	11444622	0	2	252,184,	0,369,
chrX	11455735	11455931	chrX:11455735-11455931;FANTOM	0	.	11455830	11455831	0	2	1,5,	0,191,
chrX	11460430	11460509	chrX:11460430-11460509;FANTOM	2	.	11460494	11460495	0	2	52,1,	0,78,
chrX	11479945	11480003	chrX:11479945-11480003;NETCAGE	2	.	11479946	11479947	0,0,0	2	1,55	0,3
chrX	11595913	11596039	chrX:11595913-11596039;NETCAGE	4	.	11595976	11595977	0,0,0	2	3,1	0,125
chrX	11630018	11630047	chrX:11630018-11630047;FANTOM	0	.	11630043	11630044	0	2	23,1,	0,28,
chrX	11647769	11648050	chrX:11647769-11648050;FANTOM	0	.	11647951	11647952	0	2	86,1,	0,280,
chrX	11722971	11723163	chrX:11722971-11723163;FANTOM	0	.	11723069	11723070	0	2	7,1,	0,191,
chrX	11754912	11755194	chrX:11754912-11755194;NETCAGE	5	.	11755076	11755077	0,0,0	2	78,31	0,251
chrX	11758027	11758236	chrX:11758027-11758236;FANTOM	0	.	11758141	11758142	0	2	22,1,	0,208,
chrX	11775105	11775201	chrX:11775105-11775201;NETCAGE	2	.	11775152	11775153	0,0,0	2	1,1	0,95
chrX	11810786	11811173	chrX:11810786-11811173;FANTOM	0	.	11810821	11810822	0	2	1,316,	0,71,
chrX	11811393	11811529	chrX:11811393-11811529;FANTOM	0	.	11811431	11811432	0	2	1,59,	0,77,
chrX	11843387	11843764	chrX:11843387-11843764;FANTOM	0	.	11843575	11843576	0	2	1,1,	0,376,
chrX	12154939	12155307	chrX:12154939-12155307;FANTOM	0	.	12155122	12155123	0	2	1,1,	0,367,
chrX	12228582	12228906	chrX:12228582-12228906;FANTOM	9	.	12228587	12228588	0	2	4,317,	0,7,
chrX	12272654	12272870	chrX:12272654-12272870;FANTOM	0	.	12272761	12272762	0	2	1,1,	0,215,
chrX	12388684	12389044	chrX:12388684-12389044;FANTOM	0	.	12388772	12388773	0	2	1,183,	0,177,
chrX	12390298	12390694	chrX:12390298-12390694;FANTOM	0	.	12390462	12390463	0	2	80,146,	0,250,
chrX	12859907	12859927	chrX:12859907-12859927;FANTOM	0	.	12859916	12859917	0	2	1,2,	0,18,
chrX	12861927	12862320	chrX:12861927-12862320;NETCAGE	24	.	12862177	12862178	0,0,0	2	233,124	0,269
chrX	12886720	12887447	chrX:12886720-12887447;NETCAGE	11	.	12886967	12886968	0,0,0	2	196,427	0,300
chrX	12890725	12890918	chrX:12890725-12890918;FANTOM	0	.	12890821	12890822	0	2	1,1,	0,192,
chrX	12892807	12892979	chrX:12892807-12892979;FANTOM	0	.	12892892	12892893	0	2	1,1,	0,171,
chrX	12912381	12912679	chrX:12912381-12912679;FANTOM	0	.	12912530	12912531	0	2	2,1,	0,297,
chrX	12965371	12965491	chrX:12965371-12965491;FANTOM	0	.	12965431	12965432	0	2	3,1,	0,119,
chrX	12966517	12966783	chrX:12966517-12966783;NETCAGE	29	.	12966701	12966702	0,0,0	2	119,16	0,250
chrX	12968289	12968795	chrX:12968289-12968795;FANTOM	25	.	12968433	12968434	0	2	109,325,	0,181,
chrX	12969061	12969258	chrX:12969061-12969258;FANTOM	3	.	12969196	12969197	0	2	120,46,	0,151,
chrX	12969360	12969905	chrX:12969360-12969905;FANTOM	8	.	12969571	12969572	0	2	164,285,	0,260,
chrX	12972600	12972806	chrX:12972600-12972806;FANTOM	1	.	12972676	12972677	0	2	5,58,	0,148,
chrX	12973247	12973307	chrX:12973247-12973307;FANTOM	0	.	12973276	12973277	0	2	1,1,	0,59,
chrX	12973794	12974181	chrX:12973794-12974181;FANTOM	0	.	12973921	12973922	0	2	1,132,	0,255,
chrX	12974184	12974672	chrX:12974184-12974672;FANTOM	18	.	12974537	12974538	0	2	343,124,	0,364,
chrX	12974854	12975280	chrX:12974854-12975280;FANTOM	22	.	12975168	12975169	0	2	257,53,	0,373,
chrX	12976159	12976277	chrX:12976159-12976277;FANTOM	0	.	12976217	12976218	0	2	1,1,	0,117,
chrX	12980169	12980547	chrX:12980169-12980547;FANTOM	0	.	12980402	12980403	0	2	118,28,	0,350,
chrX	12988805	12989184	chrX:12988805-12989184;FANTOM	0	.	12988831	12988832	0	2	1,326,	0,53,
chrX	12989837	12990050	chrX:12989837-12990050;FANTOM	6	.	12989933	12989934	0	2	73,93,	0,120,
chrX	12990588	12990700	chrX:12990588-12990700;FANTOM	1	.	12990657	12990658	0	2	59,31,	0,81,
chrX	12991564	12992257	chrX:12991564-12992257;FANTOM	4	.	12991937	12991938	0	2	306,252,	0,441,
chrX	12996273	12996492	chrX:12996273-12996492;FANTOM	0	.	12996426	12996427	0	2	127,39,	0,180,
chrX	12996518	12996966	chrX:12996518-12996966;FANTOM	0	.	12996771	12996772	0	2	155,96,	0,352,
chrX	12996986	12997135	chrX:12996986-12997135;FANTOM	0	.	12997060	12997061	0	2	1,1,	0,148,
chrX	13002969	13003378	chrX:13002969-13003378;FANTOM	3	.	13003272	13003273	0	2	283,85,	0,324,
chrX	13003539	13003930	chrX:13003539-13003930;NETCAGE	15	.	13003768	13003769	0,0,0	2	92,23	0,368
chrX	13006172	13006276	chrX:13006172-13006276;NETCAGE	7	.	13006209	13006210	0,0,0	2	1,30	0,74
chrX	13006930	13007292	chrX:13006930-13007292;NETCAGE	4	.	13007217	13007218	0,0,0	2	214,1	0,361
chrX	13016588	13016692	chrX:13016588-13016692;NETCAGE	3	.	13016589	13016590	0,0,0	2	1,101	0,3
chrX	13017682	13017863	chrX:13017682-13017863;FANTOM	4	.	13017800	13017801	0	2	74,17,	0,164,
chrX	13018378	13018636	chrX:13018378-13018636;FANTOM	4	.	13018543	13018544	0	2	126,53,	0,205,
chrX	13018875	13019023	chrX:13018875-13019023;FANTOM	0	.	13018948	13018949	0	2	1,1,	0,147,
chrX	13020440	13020807	chrX:13020440-13020807;FANTOM	0	.	13020757	13020758	0	2	270,1,	0,366,
chrX	13022445	13022768	chrX:13022445-13022768;NETCAGE	2	.	13022592	13022593	0,0,0	2	1,28	0,295
chrX	13026247	13026553	chrX:13026247-13026553;FANTOM	1	.	13026428	13026429	0	2	86,29,	0,277,
chrX	13031613	13031863	chrX:13031613-13031863;NETCAGE	11	.	13031671	13031672	0,0,0	2	1,134	0,116
chrX	13041274	13041339	chrX:13041274-13041339;NETCAGE	5	.	13041306	13041307	0,0,0	2	1,1	0,64
chrX	13041801	13041932	chrX:13041801-13041932;FANTOM	0	.	13041888	13041889	0	2	46,1,	0,130,
chrX	13046887	13047559	chrX:13046887-13047559;NETCAGE	42	.	13047372	13047373	0,0,0	2	383,84	0,588
chrX	13048068	13048303	chrX:13048068-13048303;NETCAGE	23	.	13048255	13048256	0,0,0	2	181,40	0,195
chrX	13069635	13069825	chrX:13069635-13069825;FANTOM	0	.	13069770	13069771	0	2	85,4,	0,186,
chrX	13077920	13078128	chrX:13077920-13078128;FANTOM	4	.	13078033	13078034	0	2	22,3,	0,205,
chrX	13094849	13095052	chrX:13094849-13095052;NETCAGE	3	.	13094959	13094960	0,0,0	2	20,1	0,202
chrX	13097151	13097463	chrX:13097151-13097463;FANTOM	3	.	13097239	13097240	0	2	83,217,	0,95,
chrX	13099866	13100623	chrX:13099866-13100623;FANTOM	4	.	13099953	13099954	0	2	39,621,	0,136,
chrX	13103747	13104137	chrX:13103747-13104137;FANTOM	0	.	13103762	13103763	0	2	2,360,	0,30,
chrX	13105363	13105695	chrX:13105363-13105695;FANTOM	20	.	13105562	13105563	0	2	119,51,	0,281,
chrX	13106166	13106719	chrX:13106166-13106719;FANTOM	5	.	13106369	13106370	0	2	194,340,	0,213,
chrX	13108157	13108758	chrX:13108157-13108758;FANTOM	27	.	13108451	13108452	0	2	268,279,	0,322,
chrX	13108770	13109761	chrX:13108770-13109761;FANTOM	115	.	13109357	13109358	0	2	583,399,	0,592,
chrX	13110635	13111008	chrX:13110635-13111008;FANTOM	3	.	13110884	13110885	0	2	225,99,	0,274,
chrX	13117313	13117608	chrX:13117313-13117608;FANTOM	0	.	13117470	13117471	0	2	68,48,	0,247,
chrX	13119924	13120175	chrX:13119924-13120175;FANTOM	1	.	13120038	13120039	0	2	65,87,	0,164,
chrX	13128879	13129151	chrX:13128879-13129151;FANTOM	2	.	13129128	13129129	0	2	235,8,	0,264,
chrX	13138325	13138351	chrX:13138325-13138351;FANTOM	0	.	13138339	13138340	0	2	5,1,	0,25,
chrX	13146320	13146550	chrX:13146320-13146550;FANTOM	0	.	13146425	13146426	0	2	1,19,	0,211,
chrX	13170049	13170410	chrX:13170049-13170410;FANTOM	0	.	13170119	13170120	0	2	1,220,	0,141,
chrX	13208277	13208528	chrX:13208277-13208528;FANTOM	0	.	13208393	13208394	0	2	4,22,	0,229,
chrX	13208985	13209208	chrX:13208985-13209208;FANTOM	0	.	13209148	13209149	0	2	106,1,	0,222,
chrX	13213024	13213026	chrX:13213024-13213026;FANTOM	0	.	13213024	13213025	0	2	1,1,	0,1,
chrX	13216621	13216832	chrX:13216621-13216832;NETCAGE	14	.	13216715	13216716	0,0,0	2	1,22	0,189
chrX	13275429	13275630	chrX:13275429-13275630;FANTOM	0	.	13275532	13275533	0	2	29,22,	0,179,
chrX	13276954	13277256	chrX:13276954-13277256;NETCAGE	6	.	13277126	13277127	0,0,0	2	45,1	0,301
chrX	13281766	13281983	chrX:13281766-13281983;NETCAGE	3	.	13281841	13281842	0,0,0	2	1,66	0,151
chrX	13282012	13282232	chrX:13282012-13282232;FANTOM	0	.	13282115	13282116	0	2	1,13,	0,207,
chrX	13306086	13306254	chrX:13306086-13306254;FANTOM	0	.	13306169	13306170	0	2	1,2,	0,166,
chrX	13318186	13318365	chrX:13318186-13318365;FANTOM	0	.	13318275	13318276	0	2	1,1,	0,178,
chrX	13323330	13323420	chrX:13323330-13323420;NETCAGE	2	.	13323374	13323375	0,0,0	2	1,1	0,89
chrX	13414990	13415289	chrX:13414990-13415289;FANTOM	0	.	13415162	13415163	0	2	94,47,	0,252,
chrX	13416625	13416882	chrX:13416625-13416882;FANTOM	3	.	13416753	13416754	0	2	4,4,	0,253,
chrX	13491854	13491957	chrX:13491854-13491957;FANTOM	0	.	13491905	13491906	0	2	1,1,	0,102,
chrX	13665848	13666134	chrX:13665848-13666134;FANTOM	1	.	13665955	13665956	0	2	21,92,	0,194,
chrX	13677260	13677535	chrX:13677260-13677535;FANTOM	2	.	13677468	13677469	0	2	147,5,	0,270,
chrX	13687345	13687715	chrX:13687345-13687715;FANTOM	5	.	13687533	13687534	0	2	166,159,	0,211,
chrX	13688978	13689227	chrX:13688978-13689227;NETCAGE	10	.	13689079	13689080	0,0,0	2	33,79	0,170
chrX	13705429	13705575	chrX:13705429-13705575;NETCAGE	2	.	13705475	13705476	0,0,0	2	1,54	0,92
chrX	13709461	13709726	chrX:13709461-13709726;NETCAGE	17	.	13709609	13709610	0,0,0	2	40,7	0,258
chrX	13709946	13709989	chrX:13709946-13709989;FANTOM	0	.	13709967	13709968	0	2	1,1,	0,42,
chrX	13711501	13711681	chrX:13711501-13711681;FANTOM	0	.	13711615	13711616	0	2	50,1,	0,179,
chrX	13736140	13736361	chrX:13736140-13736361;NETCAGE	3	.	13736246	13736247	0,0,0	2	33,41	0,180
chrX	13741279	13741556	chrX:13741279-13741556;NETCAGE	4	.	13741449	13741450	0,0,0	2	66,1	0,276
chrX	13743084	13743330	chrX:13743084-13743330;NETCAGE	26	.	13743277	13743278	0,0,0	2	142,1	0,245
chrX	13743953	13744060	chrX:13743953-13744060;NETCAGE	2	.	13743998	13743999	0,0,0	2	1,16	0,91
chrX	13744997	13745292	chrX:13744997-13745292;NETCAGE	2	.	13745141	13745142	0,0,0	2	1,6	0,289
chrX	13745798	13746159	chrX:13745798-13746159;NETCAGE	2	.	13746030	13746031	0,0,0	2	105,1	0,360
chrX	13809735	13809880	chrX:13809735-13809880;FANTOM	0	.	13809736	13809737	0	2	1,143,	0,2,
chrX	13906488	13906633	chrX:13906488-13906633;FANTOM	0	.	13906543	13906544	0	2	1,35,	0,110,
chrX	13958141	13958523	chrX:13958141-13958523;FANTOM	0	.	13958387	13958388	0	2	115,3,	0,379,
chrX	14014915	14015109	chrX:14014915-14015109;FANTOM	0	.	14015011	14015012	0	2	1,1,	0,193,
chrX	14040371	14040544	chrX:14040371-14040544;FANTOM	0	.	14040432	14040433	0	2	1,50,	0,123,
chrX	14262210	14262757	chrX:14262210-14262757;FANTOM	0	.	14262258	14262259	0	2	1,451,	0,96,
chrX	14584256	14584543	chrX:14584256-14584543;FANTOM	0	.	14584399	14584400	0	2	1,1,	0,286,
chrX	14648616	14648929	chrX:14648616-14648929;NETCAGE	2	.	14648772	14648773	0,0,0	2	1,1	0,312
chrX	14917883	14918076	chrX:14917883-14918076;FANTOM	1	.	14917976	14917977	0	2	51,56,	0,137,
chrX	15174709	15175099	chrX:15174709-15175099;NETCAGE	2	.	15174868	15174869	0,0,0	2	1,72	0,318
chrX	15222228	15222480	chrX:15222228-15222480;NETCAGE	4	.	15222400	15222401	0,0,0	2	99,5	0,247
chrX	15354246	15354416	chrX:15354246-15354416;FANTOM	9	.	15354343	15354344	0	2	54,28,	0,142,
chrX	15383040	15383106	chrX:15383040-15383106;FANTOM	0	.	15383042	15383043	0	2	1,61,	0,5,
chrX	15404888	15405179	chrX:15404888-15405179;NETCAGE	2	.	15405050	15405051	0,0,0	2	35,1	0,290
chrX	15469517	15469528	chrX:15469517-15469528;FANTOM	0	.	15469522	15469523	0	2	1,1,	0,10,
chrX	15493209	15493485	chrX:15493209-15493485;FANTOM	0	.	15493346	15493347	0	2	1,1,	0,275,
chrX	15531518	15531626	chrX:15531518-15531626;FANTOM	0	.	15531571	15531572	0	2	1,1,	0,107,
chrX	15695028	15695432	chrX:15695028-15695432;FANTOM	0	.	15695330	15695331	0	2	203,1,	0,403,
chrX	15713039	15713439	chrX:15713039-15713439;FANTOM	0	.	15713220	15713221	0	2	1,37,	0,363,
chrX	15766091	15766466	chrX:15766091-15766466;NETCAGE	6	.	15766171	15766172	0,0,0	2	5,219	0,156
chrX	15769418	15769925	chrX:15769418-15769925;FANTOM	8	.	15769649	15769650	0	2	206,249,	0,258,
chrX	15787454	15787695	chrX:15787454-15787695;FANTOM	0	.	15787560	15787561	0	2	64,91,	0,150,
chrX	15852343	15852548	chrX:15852343-15852548;FANTOM	0	.	15852527	15852528	0	2	172,7,	0,198,
chrX	15868286	15868660	chrX:15868286-15868660;FANTOM	0	.	15868595	15868596	0	2	246,1,	0,373,
chrX	15871584	15871957	chrX:15871584-15871957;FANTOM	0	.	15871762	15871763	0	2	1,17,	0,356,
chrX	15873804	15874149	chrX:15873804-15874149;NETCAGE	2	.	15874096	15874097	0,0,0	2	241,1	0,344
chrX	15874387	15874556	chrX:15874387-15874556;FANTOM	0	.	15874497	15874498	0	2	106,53,	0,116,
chrX	15879170	15879361	chrX:15879170-15879361;FANTOM	1	.	15879274	15879275	0	2	22,4,	0,187,
chrX	15901215	15901481	chrX:15901215-15901481;NETCAGE	3	.	15901415	15901416	0,0,0	2	136,1	0,265
chrX	15929905	15930246	chrX:15929905-15930246;FANTOM	0	.	15930038	15930039	0	2	1,75,	0,266,
chrX	15965843	15966073	chrX:15965843-15966073;FANTOM	0	.	15966049	15966050	0	2	185,1,	0,229,
chrX	16004112	16004443	chrX:16004112-16004443;FANTOM	0	.	16004265	16004266	0	2	41,65,	0,266,
chrX	16042299	16042463	chrX:16042299-16042463;FANTOM	1	.	16042359	16042360	0	2	20,63,	0,101,
chrX	16042754	16042895	chrX:16042754-16042895;FANTOM	1	.	16042803	16042804	0	2	25,66,	0,75,
chrX	16176605	16176961	chrX:16176605-16176961;FANTOM	0	.	16176613	16176614	0	2	1,339,	0,17,
chrX	16203717	16204054	chrX:16203717-16204054;FANTOM	0	.	16203955	16203956	0	2	196,55,	0,282,
chrX	16484806	16485061	chrX:16484806-16485061;NETCAGE	10	.	16484964	16484965	0,0,0	2	113,50	0,205
chrX	16492580	16492905	chrX:16492580-16492905;FANTOM	0	.	16492739	16492740	0	2	1,7,	0,318,
chrX	16501635	16501820	chrX:16501635-16501820;FANTOM	0	.	16501724	16501725	0	2	1,7,	0,178,
chrX	16671538	16671979	chrX:16671538-16671979;FANTOM	0	.	16671761	16671762	0	2	161,154,	0,287,
chrX	16680488	16680840	chrX:16680488-16680840;FANTOM	0	.	16680663	16680664	0	2	1,1,	0,351,
chrX	16769633	16769754	chrX:16769633-16769754;FANTOM	0	.	16769693	16769694	0	2	1,1,	0,120,
chrX	16805192	16805460	chrX:16805192-16805460;FANTOM	2	.	16805249	16805250	0	2	29,182,	0,86,
chrX	16900871	16900973	chrX:16900871-16900973;FANTOM	0	.	16900946	16900947	0	2	50,1,	0,101,
chrX	17075441	17075680	chrX:17075441-17075680;FANTOM	0	.	17075549	17075550	0	2	1,22,	0,217,
chrX	17114858	17115219	chrX:17114858-17115219;NETCAGE	2	.	17114908	17114909	0,0,0	2	1,260	0,101
chrX	17309741	17310010	chrX:17309741-17310010;NETCAGE	8	.	17309875	17309876	0,0,0	2	1,1	0,268
chrX	17395556	17395647	chrX:17395556-17395647;FANTOM	0	.	17395621	17395622	0	2	42,1,	0,90,
chrX	17415371	17415448	chrX:17415371-17415448;FANTOM	0	.	17415409	17415410	0	2	1,1,	0,76,
chrX	17490521	17490952	chrX:17490521-17490952;NETCAGE	14	.	17490663	17490664	0,0,0	2	33,178	0,253
chrX	17632476	17632698	chrX:17632476-17632698;NETCAGE	10	.	17632564	17632565	0,0,0	2	1,46	0,176
chrX	17658204	17658447	chrX:17658204-17658447;NETCAGE	4	.	17658318	17658319	0,0,0	2	48,61	0,182
chrX	17804904	17805258	chrX:17804904-17805258;NETCAGE	52	.	17805051	17805052	0,0,0	2	1,59	0,295
chrX	17809706	17809916	chrX:17809706-17809916;NETCAGE	2	.	17809871	17809872	0,0,0	2	122,1	0,209
chrX	17856457	17856771	chrX:17856457-17856771;FANTOM	0	.	17856609	17856610	0	2	1,9,	0,305,
chrX	18116662	18117026	chrX:18116662-18117026;NETCAGE	2	.	18116843	18116844	0,0,0	2	1,1	0,363
chrX	18117845	18118316	chrX:18117845-18118316;NETCAGE	12	.	18118081	18118082	0,0,0	2	153,150	0,321
chrX	18445170	18445478	chrX:18445170-18445478;FANTOM	0	.	18445436	18445437	0	2	229,3,	0,305,
chrX	18488966	18489254	chrX:18488966-18489254;FANTOM	0	.	18489109	18489110	0	2	1,1,	0,287,
chrX	18530059	18530229	chrX:18530059-18530229;FANTOM	0	.	18530143	18530144	0	2	1,1,	0,169,
chrX	18637228	18637392	chrX:18637228-18637392;FANTOM	0	.	18637279	18637280	0	2	1,61,	0,103,
chrX	18638518	18638736	chrX:18638518-18638736;NETCAGE	33	.	18638592	18638593	0,0,0	2	2,70	0,148
chrX	18693104	18693424	chrX:18693104-18693424;FANTOM	2	.	18693140	18693141	0	2	2,249,	0,71,
chrX	18720855	18721335	chrX:18720855-18721335;NETCAGE	7	.	18720886	18720887	0,0,0	2	1,418	0,62
chrX	18874284	18874519	chrX:18874284-18874519;NETCAGE	9	.	18874466	18874467	0,0,0	2	148,18	0,217
chrX	18904504	18904672	chrX:18904504-18904672;FANTOM	0	.	18904534	18904535	0	2	1,107,	0,61,
chrX	18904688	18905149	chrX:18904688-18905149;FANTOM	7	.	18904994	18904995	0	2	282,129,	0,332,
chrX	18905590	18905833	chrX:18905590-18905833;NETCAGE	24	.	18905795	18905796	0,0,0	2	177,8	0,235
chrX	19036576	19036873	chrX:19036576-19036873;NETCAGE	2	.	19036724	19036725	0,0,0	2	1,1	0,296
chrX	19078612	19078944	chrX:19078612-19078944;NETCAGE	2	.	19078777	19078778	0,0,0	2	1,1	0,331
chrX	19104294	19104700	chrX:19104294-19104700;FANTOM	0	.	19104491	19104492	0	2	1,12,	0,394,
chrX	19126282	19126386	chrX:19126282-19126386;FANTOM	0	.	19126333	19126334	0	2	1,1,	0,103,
chrX	19212771	19212917	chrX:19212771-19212917;FANTOM	0	.	19212841	19212842	0	2	1,6,	0,140,
chrX	19213477	19213619	chrX:19213477-19213619;FANTOM	0	.	19213549	19213550	0	2	8,4,	0,138,
chrX	19360956	19361021	chrX:19360956-19361021;FANTOM	0	.	19360988	19360989	0	2	1,1,	0,64,
chrX	19407416	19407434	chrX:19407416-19407434;FANTOM	0	.	19407424	19407425	0	2	2,3,	0,15,
chrX	19580626	19581004	chrX:19580626-19581004;FANTOM	0	.	19580814	19580815	0	2	1,1,	0,377,
chrX	19584495	19585070	chrX:19584495-19585070;NETCAGE	7	.	19584767	19584768	0,0,0	2	206,236	0,339
chrX	19643767	19644028	chrX:19643767-19644028;FANTOM	0	.	19643951	19643952	0	2	154,45,	0,216,
chrX	19649250	19649720	chrX:19649250-19649720;NETCAGE	9	.	19649637	19649638	0,0,0	2	379,73	0,397
chrX	19651920	19652111	chrX:19651920-19652111;NETCAGE	2	.	19652015	19652016	0,0,0	2	1,1	0,190
chrX	19658816	19659112	chrX:19658816-19659112;NETCAGE	2	.	19658963	19658964	0,0,0	2	1,1	0,295
chrX	19693983	19694199	chrX:19693983-19694199;FANTOM	0	.	19694047	19694048	0	2	1,88,	0,128,
chrX	19701008	19701387	chrX:19701008-19701387;FANTOM	21	.	19701256	19701257	0	2	185,66,	0,313,
chrX	19734259	19734420	chrX:19734259-19734420;FANTOM	5	.	19734313	19734314	0	2	9,60,	0,101,
chrX	19741660	19741797	chrX:19741660-19741797;FANTOM	0	.	19741747	19741748	0	2	41,3,	0,134,
chrX	19742705	19742979	chrX:19742705-19742979;FANTOM	1	.	19742906	19742907	0	2	133,3,	0,271,
chrX	19743756	19744188	chrX:19743756-19744188;FANTOM	44	.	19744005	19744006	0	2	193,125,	0,307,
chrX	19767073	19767236	chrX:19767073-19767236;FANTOM	0	.	19767191	19767192	0	2	76,1,	0,162,
chrX	19768658	19769006	chrX:19768658-19769006;FANTOM	0	.	19768787	19768788	0	2	1,89,	0,259,
chrX	19774987	19775285	chrX:19774987-19775285;FANTOM	0	.	19775137	19775138	0	2	4,1,	0,297,
chrX	19792376	19792626	chrX:19792376-19792626;NETCAGE	3	.	19792586	19792587	0,0,0	2	172,1	0,249
chrX	19792866	19793266	chrX:19792866-19793266;FANTOM	0	.	19793148	19793149	0	2	208,42,	0,358,
chrX	19815616	19815777	chrX:19815616-19815777;FANTOM	0	.	19815694	19815695	0	2	1,5,	0,156,
chrX	19816746	19816813	chrX:19816746-19816813;NETCAGE	2	.	19816778	19816779	0,0,0	2	1,3	0,64
chrX	19842655	19843035	chrX:19842655-19843035;FANTOM	1	.	19842812	19842813	0	2	3,67,	0,313,
chrX	19847836	19848081	chrX:19847836-19848081;FANTOM	0	.	19847958	19847959	0	2	1,1,	0,244,
chrX	19859063	19859320	chrX:19859063-19859320;FANTOM	1	.	19859183	19859184	0	2	70,86,	0,171,
chrX	19865115	19865333	chrX:19865115-19865333;FANTOM	1	.	19865185	19865186	0	2	2,79,	0,139,
chrX	19874693	19875106	chrX:19874693-19875106;FANTOM	0	.	19874807	19874808	0	2	72,256,	0,157,
chrX	19881319	19882112	chrX:19881319-19882112;NETCAGE	15	.	19881878	19881879	0,0,0	2	548,221	0,572
chrX	19889297	19889479	chrX:19889297-19889479;NETCAGE	5	.	19889393	19889394	0,0,0	2	60,49	0,133
chrX	19893071	19893438	chrX:19893071-19893438;FANTOM	0	.	19893373	19893374	0	2	239,1,	0,366,
chrX	19904461	19904861	chrX:19904461-19904861;NETCAGE	2	.	19904606	19904607	0,0,0	2	1,109	0,291
chrX	20076106	20076490	chrX:20076106-20076490;FANTOM	0	.	20076167	20076168	0	2	3,263,	0,121,
chrX	20079434	20079826	chrX:20079434-20079826;FANTOM	0	.	20079559	20079560	0	2	42,182,	0,210,
chrX	20154251	20154286	chrX:20154251-20154286;FANTOM	0	.	20154268	20154269	0	2	1,1,	0,34,
chrX	20281516	20281702	chrX:20281516-20281702;FANTOM	1	.	20281608	20281609	0	2	7,7,	0,179,
chrX	20283183	20283718	chrX:20283183-20283718;FANTOM	6	.	20283505	20283506	0	2	281,170,	0,365,
chrX	20380401	20381198	chrX:20380401-20381198;NETCAGE	48	.	20380921	20380922	0,0,0	2	482,238	0,559
chrX	20393041	20393201	chrX:20393041-20393201;NETCAGE	3	.	20393105	20393106	0,0,0	2	1,31	0,129
chrX	20401172	20401319	chrX:20401172-20401319;NETCAGE	4	.	20401284	20401285	0,0,0	2	79,1	0,146
chrX	20472378	20472495	chrX:20472378-20472495;FANTOM	0	.	20472436	20472437	0	2	1,1,	0,116,
chrX	20495445	20495662	chrX:20495445-20495662;NETCAGE	3	.	20495527	20495528	0,0,0	2	1,52	0,165
chrX	20534229	20534626	chrX:20534229-20534626;FANTOM	0	.	20534564	20534565	0	2	326,52,	0,345,
chrX	20537236	20537449	chrX:20537236-20537449;FANTOM	0	.	20537345	20537346	0	2	7,1,	0,212,
chrX	20614538	20614705	chrX:20614538-20614705;FANTOM	0	.	20614620	20614621	0	2	1,2,	0,165,
chrX	20628422	20628647	chrX:20628422-20628647;FANTOM	0	.	20628432	20628433	0	2	7,211,	0,14,
chrX	20998267	20998386	chrX:20998267-20998386;FANTOM	0	.	20998379	20998380	0	2	107,1,	0,118,
chrX	21097014	21097354	chrX:21097014-21097354;FANTOM	0	.	21097127	21097128	0	2	1,114,	0,226,
chrX	21945015	21945333	chrX:21945015-21945333;FANTOM	1	.	21945247	21945248	0	2	228,80,	0,238,
chrX	21947998	21948242	chrX:21947998-21948242;FANTOM	0	.	21948119	21948120	0	2	1,1,	0,243,
chrX	21950501	21951081	chrX:21950501-21951081;FANTOM	4	.	21950868	21950869	0	2	319,163,	0,417,
chrX	21960045	21960601	chrX:21960045-21960601;NETCAGE	74	.	21960096	21960097	0,0,0	2	2,455	0,101
chrX	21962010	21962116	chrX:21962010-21962116;FANTOM	0	.	21962059	21962060	0	2	1,7,	0,99,
chrX	22007452	22007864	chrX:22007452-22007864;FANTOM	2	.	22007636	22007637	0	2	113,155,	0,257,
chrX	22013670	22013825	chrX:22013670-22013825;FANTOM	0	.	22013691	22013692	0	2	1,113,	0,42,
chrX	22015039	22015434	chrX:22015039-22015434;FANTOM	18	.	22015123	22015124	0	2	28,253,	0,142,
chrX	22074447	22074583	chrX:22074447-22074583;FANTOM	0	.	22074514	22074515	0	2	1,1,	0,135,
chrX	22078705	22079027	chrX:22078705-22079027;FANTOM	0	.	22078866	22078867	0	2	136,134,	0,188,
chrX	22136366	22136777	chrX:22136366-22136777;NETCAGE	5	.	22136499	22136500	0,0,0	2	48,192	0,219
chrX	22152966	22153318	chrX:22152966-22153318;FANTOM	0	.	22153141	22153142	0	2	1,1,	0,351,
chrX	22153401	22153714	chrX:22153401-22153714;NETCAGE	35	.	22153448	22153449	0,0,0	2	7,225	0,88
chrX	22239204	22239352	chrX:22239204-22239352;FANTOM	0	.	22239278	22239279	0	2	3,1,	0,147,
chrX	22253958	22253963	chrX:22253958-22253963;FANTOM	0	.	22253960	22253961	0	2	1,1,	0,4,
chrX	22335637	22335944	chrX:22335637-22335944;FANTOM	0	.	22335761	22335762	0	2	1,58,	0,249,
chrX	22338810	22338872	chrX:22338810-22338872;FANTOM	0	.	22338840	22338841	0	2	1,1,	0,61,
chrX	22346680	22346767	chrX:22346680-22346767;FANTOM	0	.	22346723	22346724	0	2	1,1,	0,86,
chrX	22538340	22538693	chrX:22538340-22538693;FANTOM	0	.	22538515	22538516	0	2	1,3,	0,350,
chrX	22666072	22666114	chrX:22666072-22666114;FANTOM	0	.	22666092	22666093	0	2	1,1,	0,41,
chrX	22670840	22671069	chrX:22670840-22671069;FANTOM	0	.	22670981	22670982	0	2	57,2,	0,227,
chrX	22708356	22708573	chrX:22708356-22708573;FANTOM	0	.	22708501	22708502	0	2	75,1,	0,216,
chrX	22909771	22909782	chrX:22909771-22909782;FANTOM	0	.	22909776	22909777	0	2	1,1,	0,10,
chrX	22914204	22914355	chrX:22914204-22914355;FANTOM	0	.	22914278	22914279	0	2	1,2,	0,149,
chrX	23295249	23295513	chrX:23295249-23295513;FANTOM	0	.	23295380	23295381	0	2	1,1,	0,263,
chrX	23320949	23320962	chrX:23320949-23320962;FANTOM	0	.	23320956	23320957	0	2	3,1,	0,12,
chrX	23368174	23368523	chrX:23368174-23368523;FANTOM	0	.	23368349	23368350	0	2	4,1,	0,348,
chrX	23387295	23387690	chrX:23387295-23387690;FANTOM	0	.	23387492	23387493	0	2	1,1,	0,394,
chrX	23390523	23390925	chrX:23390523-23390925;FANTOM	0	.	23390722	23390723	0	2	1,3,	0,399,
chrX	23392393	23392738	chrX:23392393-23392738;FANTOM	0	.	23392569	23392570	0	2	9,1,	0,344,
chrX	23448720	23448865	chrX:23448720-23448865;FANTOM	0	.	23448792	23448793	0	2	1,1,	0,144,
chrX	23470262	23470555	chrX:23470262-23470555;FANTOM	0	.	23470408	23470409	0	2	1,1,	0,292,
chrX	23799321	23799855	chrX:23799321-23799855;FANTOM	11	.	23799567	23799568	0	2	179,219,	0,315,
chrX	23800091	23800377	chrX:23800091-23800377;FANTOM	0	.	23800147	23800148	0	2	1,173,	0,113,
chrX	23806806	23807042	chrX:23806806-23807042;FANTOM	0	.	23806931	23806932	0	2	17,1,	0,235,
chrX	23817688	23817829	chrX:23817688-23817829;FANTOM	0	.	23817774	23817775	0	2	33,1,	0,140,
chrX	23821683	23821773	chrX:23821683-23821773;FANTOM	0	.	23821727	23821728	0	2	1,1,	0,89,
chrX	23829236	23829783	chrX:23829236-23829783;FANTOM	1	.	23829512	23829513	0	2	149,143,	0,404,
chrX	23902825	23903036	chrX:23902825-23903036;FANTOM	9	.	23902984	23902985	0	2	143,35,	0,176,
chrX	23916832	23916979	chrX:23916832-23916979;FANTOM	1	.	23916883	23916884	0	2	5,49,	0,98,
chrX	23919211	23919551	chrX:23919211-23919551;FANTOM	0	.	23919375	23919376	0	2	119,129,	0,211,
chrX	23922308	23922544	chrX:23922308-23922544;FANTOM	0	.	23922447	23922448	0	2	45,1,	0,235,
chrX	23971140	23971524	chrX:23971140-23971524;FANTOM	0	.	23971478	23971479	0	2	295,1,	0,383,
chrX	24027801	24028121	chrX:24027801-24028121;FANTOM	0	.	24027961	24027962	0	2	3,1,	0,319,
chrX	24044003	24044417	chrX:24044003-24044417;FANTOM	0	.	24044291	24044292	0	2	222,59,	0,355,
chrX	24135524	24135656	chrX:24135524-24135656;NETCAGE	2	.	24135589	24135590	0,0,0	2	1,1	0,131
chrX	24181810	24182335	chrX:24181810-24182335;NETCAGE	49	.	24181979	24181980	0,0,0	2	166,351	0,174
chrX	24187705	24188069	chrX:24187705-24188069;FANTOM	0	.	24187888	24187889	0	2	5,1,	0,363,
chrX	24262068	24262451	chrX:24262068-24262451;NETCAGE	2	.	24262259	24262260	0,0,0	2	1,1	0,382
chrX	24497300	24497460	chrX:24497300-24497460;FANTOM	4	.	24497368	24497369	0	2	37,59,	0,101,
chrX	24497982	24498378	chrX:24497982-24498378;FANTOM	1	.	24498261	24498262	0	2	215,51,	0,345,
chrX	24513884	24514265	chrX:24513884-24514265;NETCAGE	3	.	24514094	24514095	0,0,0	2	42,1	0,380
chrX	24534920	24535303	chrX:24534920-24535303;FANTOM	0	.	24535111	24535112	0	2	1,1,	0,382,
chrX	24751355	24751521	chrX:24751355-24751521;FANTOM	0	.	24751437	24751438	0	2	1,1,	0,165,
chrX	24820794	24821241	chrX:24820794-24821241;NETCAGE	3	.	24820924	24820925	0,0,0	2	33,219	0,228
chrX	24894902	24895281	chrX:24894902-24895281;NETCAGE	3	.	24895091	24895092	0,0,0	2	1,1	0,378
chrX	24907889	24908143	chrX:24907889-24908143;NETCAGE	2	.	24908015	24908016	0,0,0	2	1,1	0,253
chrX	25029418	25029558	chrX:25029418-25029558;FANTOM	0	.	25029498	25029499	0	2	23,1,	0,139,
chrX	25029750	25030072	chrX:25029750-25030072;FANTOM	0	.	25029910	25029911	0	2	1,1,	0,321,
chrX	25039617	25039827	chrX:25039617-25039827;NETCAGE	2	.	25039721	25039722	0,0,0	2	1,1	0,209
chrX	25607985	25608224	chrX:25607985-25608224;FANTOM	0	.	25608047	25608048	0	2	1,114,	0,125,
chrX	25664451	25664736	chrX:25664451-25664736;FANTOM	0	.	25664644	25664645	0	2	104,1,	0,284,
chrX	26392044	26392187	chrX:26392044-26392187;NETCAGE	5	.	26392108	26392109	0,0,0	2	5,18	0,125
chrX	26656235	26656312	chrX:26656235-26656312;FANTOM	0	.	26656256	26656257	0	2	1,35,	0,42,
chrX	27121185	27121461	chrX:27121185-27121461;FANTOM	0	.	27121322	27121323	0	2	1,1,	0,275,
chrX	27462372	27462516	chrX:27462372-27462516;NETCAGE	5	.	27462457	27462458	0,0,0	2	29,1	0,143
chrX	28608783	28608982	chrX:28608783-28608982;FANTOM	0	.	28608894	28608895	0	2	25,1,	0,198,
chrX	28728771	28729085	chrX:28728771-28729085;FANTOM	0	.	28728927	28728928	0	2	1,1,	0,313,
chrX	28961310	28961674	chrX:28961310-28961674;FANTOM	0	.	28961352	28961353	0	2	1,280,	0,84,
chrX	28999435	28999810	chrX:28999435-28999810;FANTOM	0	.	28999465	28999466	0	2	1,315,	0,60,
chrX	29157464	29157469	chrX:29157464-29157469;FANTOM	0	.	29157466	29157467	0	2	1,1,	0,4,
chrX	29320225	29320230	chrX:29320225-29320230;FANTOM	0	.	29320227	29320228	0	2	1,1,	0,4,
chrX	29496854	29497166	chrX:29496854-29497166;FANTOM	0	.	29496935	29496936	0	2	82,230,	0,82,
chrX	29507068	29507261	chrX:29507068-29507261;FANTOM	0	.	29507164	29507165	0	2	1,1,	0,192,
chrX	29610847	29611180	chrX:29610847-29611180;FANTOM	0	.	29610947	29610948	0	2	1,132,	0,201,
chrX	29678122	29678339	chrX:29678122-29678339;FANTOM	10	.	29678240	29678241	0	2	53,32,	0,185,
chrX	29681325	29681360	chrX:29681325-29681360;FANTOM	0	.	29681342	29681343	0	2	1,1,	0,34,
chrX	29699916	29700254	chrX:29699916-29700254;FANTOM	0	.	29699977	29699978	0	2	3,218,	0,120,
chrX	30301662	30301923	chrX:30301662-30301923;NETCAGE	8	.	30301800	30301801	0,0,0	2	19,3	0,258
chrX	30302023	30302242	chrX:30302023-30302242;FANTOM	0	.	30302149	30302150	0	2	84,49,	0,170,
chrX	30307966	30308356	chrX:30307966-30308356;NETCAGE	11	.	30308172	30308173	0,0,0	2	66,43	0,347
chrX	30319869	30320142	chrX:30319869-30320142;FANTOM	0	.	30320107	30320108	0	2	206,1,	0,272,
chrX	30321201	30321440	chrX:30321201-30321440;NETCAGE	6	.	30321265	30321266	0,0,0	2	1,111	0,128
chrX	30335552	30335836	chrX:30335552-30335836;NETCAGE	3	.	30335693	30335694	0,0,0	2	1,1	0,283
chrX	30439457	30439475	chrX:30439457-30439475;FANTOM	0	.	30439465	30439466	0	2	1,1,	0,17,
chrX	30581144	30581366	chrX:30581144-30581366;FANTOM	0	.	30581277	30581278	0	2	47,1,	0,221,
chrX	30585503	30585905	chrX:30585503-30585905;FANTOM	0	.	30585866	30585867	0	2	329,3,	0,399,
chrX	30591340	30591563	chrX:30591340-30591563;FANTOM	4	.	30591512	30591513	0	2	172,50,	0,173,
chrX	30592460	30592673	chrX:30592460-30592673;FANTOM	0	.	30592597	30592598	0	2	95,33,	0,180,
chrX	30611082	30611227	chrX:30611082-30611227;FANTOM	4	.	30611155	30611156	0	2	28,25,	0,120,
chrX	30615830	30616021	chrX:30615830-30616021;FANTOM	0	.	30615865	30615866	0	2	1,120,	0,71,
chrX	30630746	30631092	chrX:30630746-30631092;FANTOM	0	.	30631066	30631067	0	2	298,3,	0,343,
chrX	30631397	30631710	chrX:30631397-30631710;FANTOM	0	.	30631443	30631444	0	2	32,252,	0,61,
chrX	30631885	30632229	chrX:30631885-30632229;FANTOM	5	.	30631970	30631971	0	2	41,213,	0,131,
chrX	30639363	30639574	chrX:30639363-30639574;FANTOM	7	.	30639469	30639470	0	2	66,63,	0,148,
chrX	30646047	30646125	chrX:30646047-30646125;FANTOM	1	.	30646066	30646067	0	2	2,41,	0,37,
chrX	30656549	30656998	chrX:30656549-30656998;FANTOM	4	.	30656671	30656672	0	2	67,271,	0,178,
chrX	30661335	30661949	chrX:30661335-30661949;FANTOM	2	.	30661774	30661775	0	2	370,105,	0,509,
chrX	30667899	30668468	chrX:30667899-30668468;FANTOM	3	.	30668242	30668243	0	2	327,209,	0,360,
chrX	30674217	30674586	chrX:30674217-30674586;FANTOM	0	.	30674240	30674241	0	2	6,328,	0,41,
chrX	30675885	30676221	chrX:30675885-30676221;FANTOM	0	.	30676092	30676093	0	2	109,30,	0,306,
chrX	30676806	30676985	chrX:30676806-30676985;FANTOM	6	.	30676877	30676878	0	2	70,106,	0,73,
chrX	30679380	30679764	chrX:30679380-30679764;FANTOM	0	.	30679403	30679404	0	2	1,337,	0,47,
chrX	30717069	30717144	chrX:30717069-30717144;FANTOM	0	.	30717106	30717107	0	2	1,1,	0,74,
chrX	30744406	30744763	chrX:30744406-30744763;FANTOM	0	.	30744584	30744585	0	2	1,1,	0,356,
chrX	30840604	30840871	chrX:30840604-30840871;FANTOM	0	.	30840737	30840738	0	2	1,1,	0,266,
chrX	30843005	30843117	chrX:30843005-30843117;NETCAGE	2	.	30843049	30843050	0,0,0	2	1,23	0,89
chrX	30894433	30894740	chrX:30894433-30894740;NETCAGE	2	.	30894586	30894587	0,0,0	2	1,1	0,306
chrX	31075423	31075457	chrX:31075423-31075457;FANTOM	0	.	31075439	31075440	0	2	1,1,	0,33,
chrX	31117888	31118158	chrX:31117888-31118158;NETCAGE	2	.	31118096	31118097	0,0,0	2	149,1	0,269
chrX	31155711	31155877	chrX:31155711-31155877;NETCAGE	2	.	31155794	31155795	0,0,0	2	3,1	0,165
chrX	31217383	31217753	chrX:31217383-31217753;NETCAGE	2	.	31217559	31217560	0,0,0	2	1,17	0,353
chrX	31519130	31519361	chrX:31519130-31519361;FANTOM	0	.	31519244	31519245	0	2	1,2,	0,229,
chrX	31848875	31849137	chrX:31848875-31849137;FANTOM	0	.	31848985	31848986	0	2	1,42,	0,220,
chrX	31979865	31979907	chrX:31979865-31979907;FANTOM	0	.	31979885	31979886	0	2	1,1,	0,41,
chrX	32058894	32059178	chrX:32058894-32059178;FANTOM	0	.	32059035	32059036	0	2	1,1,	0,283,
chrX	32265071	32265187	chrX:32265071-32265187;FANTOM	0	.	32265128	32265129	0	2	1,1,	0,115,
chrX	32431774	32431851	chrX:32431774-32431851;FANTOM	0	.	32431819	32431820	0	2	15,1,	0,76,
chrX	32470299	32470689	chrX:32470299-32470689;FANTOM	3	.	32470521	32470522	0	2	66,11,	0,379,
chrX	32685890	32685903	chrX:32685890-32685903;FANTOM	0	.	32685896	32685897	0	2	1,1,	0,12,
chrX	33221652	33221797	chrX:33221652-33221797;FANTOM	0	.	33221724	33221725	0	2	1,1,	0,144,
chrX	33288488	33288690	chrX:33288488-33288690;NETCAGE	3	.	33288583	33288584	0,0,0	2	1,11	0,191
chrX	33686045	33686057	chrX:33686045-33686057;FANTOM	0	.	33686051	33686052	0	2	2,1,	0,11,
chrX	33760934	33761257	chrX:33760934-33761257;NETCAGE	3	.	33760977	33760978	0,0,0	2	1,236	0,87
chrX	34673205	34673457	chrX:34673205-34673457;FANTOM	0	.	34673368	34673369	0	2	76,1,	0,251,
chrX	35458074	35458144	chrX:35458074-35458144;NETCAGE	5	.	35458105	35458106	0,0,0	2	1,8	0,62
chrX	35515670	35516073	chrX:35515670-35516073;NETCAGE	3	.	35515719	35515720	0,0,0	2	42,346	0,57
chrX	35643916	35644051	chrX:35643916-35644051;FANTOM	1	.	35643968	35643969	0	2	9,39,	0,96,
chrX	36121615	36121639	chrX:36121615-36121639;FANTOM	0	.	36121626	36121627	0	2	1,1,	0,23,
chrX	36331773	36331854	chrX:36331773-36331854;FANTOM	0	.	36331813	36331814	0	2	1,1,	0,80,
chrX	36981340	36981727	chrX:36981340-36981727;FANTOM	0	.	36981707	36981708	0	2	352,4,	0,383,
chrX	37341448	37341496	chrX:37341448-37341496;FANTOM	0	.	37341471	37341472	0	2	1,1,	0,47,
chrX	37604688	37604864	chrX:37604688-37604864;FANTOM	0	.	37604775	37604776	0	2	3,4,	0,172,
chrX	37605291	37605973	chrX:37605291-37605973;FANTOM	6	.	37605548	37605549	0	2	213,380,	0,302,
chrX	37606032	37606278	chrX:37606032-37606278;FANTOM	19	.	37606113	37606114	0	2	24,106,	0,140,
chrX	37612296	37612525	chrX:37612296-37612525;FANTOM	0	.	37612373	37612374	0	2	1,74,	0,155,
chrX	37613614	37613928	chrX:37613614-37613928;FANTOM	0	.	37613770	37613771	0	2	1,1,	0,313,
chrX	37614393	37614669	chrX:37614393-37614669;FANTOM	3	.	37614508	37614509	0	2	55,100,	0,176,
chrX	37635688	37635949	chrX:37635688-37635949;FANTOM	0	.	37635818	37635819	0	2	1,1,	0,260,
chrX	37645922	37646208	chrX:37645922-37646208;FANTOM	3	.	37646088	37646089	0	2	157,110,	0,176,
chrX	37646361	37647110	chrX:37646361-37647110;FANTOM	26	.	37647061	37647062	0	2	672,19,	0,730,
chrX	37661122	37661884	chrX:37661122-37661884;FANTOM	19	.	37661508	37661509	0	2	378,367,	0,395,
chrX	37763035	37763565	chrX:37763035-37763565;NETCAGE	14	.	37763371	37763372	0,0,0	2	303,160	0,370
chrX	37764139	37764531	chrX:37764139-37764531;FANTOM	2	.	37764291	37764292	0	2	29,116,	0,276,
chrX	37771466	37772172	chrX:37771466-37772172;NETCAGE	53	.	37771822	37771823	0,0,0	2	335,327	0,379
chrX	37888661	37889030	chrX:37888661-37889030;NETCAGE	13	.	37888730	37888731	0,0,0	2	1,231	0,138
chrX	37900410	37900743	chrX:37900410-37900743;NETCAGE	75	.	37900454	37900455	0,0,0	2	24,268	0,65
chrX	38041179	38041192	chrX:38041179-38041192;FANTOM	0	.	38041185	38041186	0	2	1,1,	0,12,
chrX	38079037	38079366	chrX:38079037-38079366;FANTOM	0	.	38079179	38079180	0	2	1,44,	0,285,
chrX	38127283	38127596	chrX:38127283-38127596;FANTOM	11	.	38127397	38127398	0	2	21,104,	0,209,
chrX	38130522	38130869	chrX:38130522-38130869;FANTOM	0	.	38130627	38130628	0	2	1,136,	0,211,
chrX	38134878	38135257	chrX:38134878-38135257;FANTOM	5	.	38135078	38135079	0	2	85,63,	0,316,
chrX	38165166	38165490	chrX:38165166-38165490;FANTOM	2	.	38165327	38165328	0	2	8,8,	0,316,
chrX	38206429	38206721	chrX:38206429-38206721;FANTOM	0	.	38206557	38206558	0	2	1,35,	0,257,
chrX	38338792	38338989	chrX:38338792-38338989;FANTOM	0	.	38338896	38338897	0	2	14,1,	0,196,
chrX	38509079	38509266	chrX:38509079-38509266;FANTOM	0	.	38509165	38509166	0	2	1,14,	0,173,
chrX	38520939	38521139	chrX:38520939-38521139;NETCAGE	2	.	38521037	38521038	0,0,0	2	1,3	0,197
chrX	38675493	38675777	chrX:38675493-38675777;FANTOM	0	.	38675642	38675643	0	2	16,1,	0,283,
chrX	38722596	38722667	chrX:38722596-38722667;FANTOM	0	.	38722631	38722632	0	2	1,1,	0,70,
chrX	38728212	38728276	chrX:38728212-38728276;FANTOM	0	.	38728249	38728250	0	2	12,1,	0,63,
chrX	38728448	38728818	chrX:38728448-38728818;FANTOM	0	.	38728661	38728662	0	2	59,1,	0,369,
chrX	38729564	38730030	chrX:38729564-38730030;FANTOM	0	.	38729638	38729639	0	2	1,317,	0,149,
chrX	38738108	38738455	chrX:38738108-38738455;FANTOM	1	.	38738279	38738280	0	2	21,25,	0,322,
chrX	38738910	38739411	chrX:38738910-38739411;FANTOM	0	.	38739091	38739092	0	2	130,267,	0,234,
chrX	38742577	38742732	chrX:38742577-38742732;FANTOM	0	.	38742664	38742665	0	2	21,1,	0,154,
chrX	38922224	38922690	chrX:38922224-38922690;FANTOM	3	.	38922463	38922464	0	2	168,155,	0,311,
chrX	38924712	38925019	chrX:38924712-38925019;FANTOM	0	.	38924863	38924864	0	2	1,5,	0,302,
chrX	39018443	39018533	chrX:39018443-39018533;FANTOM	0	.	39018483	39018484	0	2	1,9,	0,81,
chrX	39018621	39018929	chrX:39018621-39018929;FANTOM	0	.	39018841	39018842	0	2	134,1,	0,307,
chrX	39021603	39021867	chrX:39021603-39021867;NETCAGE	33	.	39021798	39021799	0,0,0	2	170,42	0,222
chrX	39034024	39034208	chrX:39034024-39034208;FANTOM	3	.	39034100	39034101	0	2	22,53,	0,131,
chrX	39036200	39036629	chrX:39036200-39036629;FANTOM	0	.	39036273	39036274	0	2	30,311,	0,118,
chrX	39055539	39055797	chrX:39055539-39055797;FANTOM	0	.	39055667	39055668	0	2	1,1,	0,257,
chrX	39086457	39086837	chrX:39086457-39086837;FANTOM	0	.	39086484	39086485	0	2	1,326,	0,54,
chrX	39087394	39087538	chrX:39087394-39087538;FANTOM	0	.	39087448	39087449	0	2	1,36,	0,108,
chrX	39118729	39118972	chrX:39118729-39118972;FANTOM	0	.	39118854	39118855	0	2	10,1,	0,242,
chrX	39229399	39229443	chrX:39229399-39229443;FANTOM	0	.	39229420	39229421	0	2	1,1,	0,43,
chrX	39256964	39257428	chrX:39256964-39257428;FANTOM	1	.	39257230	39257231	0	2	147,77,	0,387,
chrX	39286892	39287116	chrX:39286892-39287116;FANTOM	0	.	39286998	39286999	0	2	1,12,	0,212,
chrX	39293114	39293319	chrX:39293114-39293319;FANTOM	0	.	39293222	39293223	0	2	13,1,	0,204,
chrX	39295974	39296160	chrX:39295974-39296160;FANTOM	1	.	39296062	39296063	0	2	1,10,	0,176,
chrX	39337076	39337316	chrX:39337076-39337316;FANTOM	0	.	39337174	39337175	0	2	1,43,	0,197,
chrX	39350913	39350991	chrX:39350913-39350991;FANTOM	0	.	39350955	39350956	0	2	8,1,	0,77,
chrX	39422526	39422724	chrX:39422526-39422724;FANTOM	0	.	39422624	39422625	0	2	1,1,	0,197,
chrX	39473708	39474029	chrX:39473708-39474029;FANTOM	0	.	39473868	39473869	0	2	1,1,	0,320,
chrX	39490684	39490840	chrX:39490684-39490840;FANTOM	0	.	39490762	39490763	0	2	3,1,	0,155,
chrX	39548039	39548311	chrX:39548039-39548311;NETCAGE	9	.	39548183	39548184	0,0,0	2	102,85	0,187
chrX	39612631	39612800	chrX:39612631-39612800;FANTOM	0	.	39612741	39612742	0	2	54,1,	0,168,
chrX	39614973	39615267	chrX:39614973-39615267;FANTOM	0	.	39615107	39615108	0	2	38,63,	0,231,
chrX	39619041	39619197	chrX:39619041-39619197;FANTOM	0	.	39619185	39619186	0	2	134,1,	0,155,
chrX	39646201	39646652	chrX:39646201-39646652;FANTOM	74	.	39646228	39646229	0	2	15,411,	0,40,
chrX	39664181	39664495	chrX:39664181-39664495;FANTOM	0	.	39664337	39664338	0	2	1,1,	0,313,
chrX	39670526	39670931	chrX:39670526-39670931;FANTOM	2	.	39670832	39670833	0	2	224,15,	0,390,
chrX	39674855	39675112	chrX:39674855-39675112;FANTOM	0	.	39674980	39674981	0	2	1,6,	0,251,
chrX	39676098	39676409	chrX:39676098-39676409;FANTOM	0	.	39676230	39676231	0	2	1,46,	0,265,
chrX	39680161	39680842	chrX:39680161-39680842;FANTOM	8	.	39680510	39680511	0	2	309,290,	0,391,
chrX	39714493	39714779	chrX:39714493-39714779;FANTOM	7	.	39714603	39714604	0	2	97,161,	0,125,
chrX	39715028	39715224	chrX:39715028-39715224;NETCAGE	49	.	39715146	39715147	0,0,0	2	106,65	0,131
chrX	39719139	39719410	chrX:39719139-39719410;FANTOM	0	.	39719300	39719301	0	2	68,15,	0,256,
chrX	39719669	39720024	chrX:39719669-39720024;FANTOM	0	.	39719855	39719856	0	2	19,1,	0,354,
chrX	39729530	39729742	chrX:39729530-39729742;FANTOM	0	.	39729628	39729629	0	2	1,16,	0,196,
chrX	39732085	39732610	chrX:39732085-39732610;FANTOM	0	.	39732600	39732601	0	2	507,1,	0,524,
chrX	39754546	39754961	chrX:39754546-39754961;NETCAGE	17	.	39754716	39754717	0,0,0	2	117,191	0,224
chrX	39766442	39766648	chrX:39766442-39766648;FANTOM	0	.	39766518	39766519	0	2	1,53,	0,153,
chrX	39767458	39767957	chrX:39767458-39767957;FANTOM	0	.	39767518	39767519	0	2	1,379,	0,120,
chrX	39788384	39788722	chrX:39788384-39788722;NETCAGE	4	.	39788576	39788577	0,0,0	2	54,6	0,332
chrX	39794971	39795100	chrX:39794971-39795100;FANTOM	0	.	39795035	39795036	0	2	1,1,	0,128,
chrX	39806135	39806423	chrX:39806135-39806423;FANTOM	0	.	39806317	39806318	0	2	88,10,	0,278,
chrX	39813136	39813401	chrX:39813136-39813401;NETCAGE	11	.	39813328	39813329	0,0,0	2	173,53	0,212
chrX	39828673	39828999	chrX:39828673-39828999;NETCAGE	2	.	39828835	39828836	0,0,0	2	1,1	0,325
chrX	39843689	39843962	chrX:39843689-39843962;NETCAGE	2	.	39843868	39843869	0,0,0	2	87,1	0,272
chrX	39865489	39865898	chrX:39865489-39865898;FANTOM	3	.	39865565	39865566	0	2	44,299,	0,110,
chrX	39866067	39866462	chrX:39866067-39866462;FANTOM	0	.	39866264	39866265	0	2	1,1,	0,394,
chrX	39867762	39867960	chrX:39867762-39867960;FANTOM	0	.	39867875	39867876	0	2	31,1,	0,197,
chrX	39871700	39871985	chrX:39871700-39871985;FANTOM	0	.	39871949	39871950	0	2	216,1,	0,284,
chrX	39872499	39873023	chrX:39872499-39873023;FANTOM	0	.	39872595	39872596	0	2	67,398,	0,126,
chrX	39873339	39874259	chrX:39873339-39874259;FANTOM	0	.	39873675	39873676	0	2	315,561,	0,359,
chrX	39949495	39949781	chrX:39949495-39949781;FANTOM	1	.	39949699	39949700	0	2	142,18,	0,268,
chrX	39950207	39950578	chrX:39950207-39950578;FANTOM	0	.	39950447	39950448	0	2	169,59,	0,312,
chrX	39951266	39951579	chrX:39951266-39951579;FANTOM	0	.	39951436	39951437	0	2	29,1,	0,312,
chrX	39953251	39953461	chrX:39953251-39953461;FANTOM	0	.	39953334	39953335	0	2	1,44,	0,166,
chrX	39953769	39954197	chrX:39953769-39954197;FANTOM	6	.	39953848	39953849	0	2	52,320,	0,108,
chrX	39957335	39957868	chrX:39957335-39957868;NETCAGE	10	.	39957800	39957801	0,0,0	2	399,1	0,532
chrX	39958407	39958722	chrX:39958407-39958722;FANTOM	0	.	39958626	39958627	0	2	133,9,	0,306,
chrX	39961698	39961932	chrX:39961698-39961932;FANTOM	0	.	39961713	39961714	0	2	1,204,	0,30,
chrX	39962951	39963103	chrX:39962951-39963103;NETCAGE	2	.	39963026	39963027	0,0,0	2	1,1	0,151
chrX	39963356	39963613	chrX:39963356-39963613;FANTOM	0	.	39963578	39963579	0	2	190,1,	0,256,
chrX	39963931	39964200	chrX:39963931-39964200;FANTOM	5	.	39963989	39963990	0	2	22,173,	0,96,
chrX	39964528	39964690	chrX:39964528-39964690;FANTOM	23	.	39964610	39964611	0	2	47,43,	0,119,
chrX	39964938	39965503	chrX:39964938-39965503;FANTOM	1	.	39965245	39965246	0	2	216,166,	0,399,
chrX	39965558	39965902	chrX:39965558-39965902;FANTOM	36	.	39965819	39965820	0	2	216,37,	0,307,
chrX	39966584	39967157	chrX:39966584-39967157;FANTOM	1	.	39966962	39966963	0	2	377,193,	0,380,
chrX	39967337	39967965	chrX:39967337-39967965;NETCAGE	65	.	39967637	39967638	0,0,0	2	260,286	0,342
chrX	39968308	39968728	chrX:39968308-39968728;FANTOM	9	.	39968375	39968376	0	2	56,341,	0,79,
chrX	39968932	39969265	chrX:39968932-39969265;FANTOM	3	.	39969199	39969200	0	2	222,19,	0,314,
chrX	39971914	39972188	chrX:39971914-39972188;NETCAGE	3	.	39972050	39972051	0,0,0	2	1,2	0,272
chrX	39972723	39972902	chrX:39972723-39972902;FANTOM	0	.	39972812	39972813	0	2	1,1,	0,178,
chrX	39979123	39979504	chrX:39979123-39979504;NETCAGE	2	.	39979332	39979333	0,0,0	2	41,3	0,378
chrX	39979783	39980094	chrX:39979783-39980094;NETCAGE	2	.	39979881	39979882	0,0,0	2	1,115	0,196
chrX	39992105	39992236	chrX:39992105-39992236;NETCAGE	5	.	39992170	39992171	0,0,0	2	1,1	0,130
chrX	40005202	40005365	chrX:40005202-40005365;FANTOM	0	.	40005304	40005305	0	2	43,1,	0,162,
chrX	40011061	40011255	chrX:40011061-40011255;NETCAGE	9	.	40011113	40011114	0,0,0	2	7,96	0,98
chrX	40011614	40011816	chrX:40011614-40011816;FANTOM	0	.	40011786	40011787	0	2	145,1,	0,201,
chrX	40012729	40012965	chrX:40012729-40012965;FANTOM	5	.	40012839	40012840	0	2	31,45,	0,191,
chrX	40013089	40013254	chrX:40013089-40013254;FANTOM	11	.	40013185	40013186	0	2	41,13,	0,152,
chrX	40014046	40014813	chrX:40014046-40014813;FANTOM	0	.	40014330	40014331	0	2	240,437,	0,330,
chrX	40015243	40015585	chrX:40015243-40015585;NETCAGE	4	.	40015399	40015400	0,0,0	2	1,29	0,313
chrX	40015911	40016135	chrX:40015911-40016135;FANTOM	0	.	40015986	40015987	0	2	1,74,	0,150,
chrX	40016662	40016910	chrX:40016662-40016910;FANTOM	0	.	40016733	40016734	0	2	20,124,	0,124,
chrX	40017598	40017727	chrX:40017598-40017727;FANTOM	0	.	40017668	40017669	0	2	13,1,	0,128,
chrX	40026389	40026850	chrX:40026389-40026850;FANTOM	0	.	40026634	40026635	0	2	171,140,	0,321,
chrX	40026864	40027458	chrX:40026864-40027458;FANTOM	0	.	40027208	40027209	0	2	333,238,	0,356,
chrX	40028554	40028949	chrX:40028554-40028949;FANTOM	2	.	40028780	40028781	0	2	106,48,	0,347,
chrX	40030956	40031200	chrX:40030956-40031200;FANTOM	17	.	40030977	40030978	0	2	12,213,	0,31,
chrX	40031344	40032243	chrX:40031344-40032243;FANTOM	2	.	40032129	40032130	0	2	770,98,	0,801,
chrX	40032962	40033837	chrX:40032962-40033837;FANTOM	7	.	40033452	40033453	0	2	476,369,	0,506,
chrX	40034377	40034649	chrX:40034377-40034649;FANTOM	0	.	40034427	40034428	0	2	1,172,	0,100,
chrX	40034694	40035505	chrX:40034694-40035505;FANTOM	24	.	40035055	40035056	0	2	318,405,	0,406,
chrX	40038666	40038844	chrX:40038666-40038844;FANTOM	0	.	40038780	40038781	0	2	54,3,	0,175,
chrX	40060861	40061042	chrX:40060861-40061042;FANTOM	0	.	40060949	40060950	0	2	1,5,	0,176,
chrX	40126906	40126980	chrX:40126906-40126980;NETCAGE	2	.	40126942	40126943	0,0,0	2	1,1	0,73
chrX	40132742	40132979	chrX:40132742-40132979;FANTOM	1	.	40132843	40132844	0	2	52,85,	0,152,
chrX	40137982	40138558	chrX:40137982-40138558;FANTOM	2	.	40138323	40138324	0	2	289,182,	0,394,
chrX	40331361	40331741	chrX:40331361-40331741;NETCAGE	12	.	40331454	40331455	0,0,0	2	19,212	0,168
chrX	40333404	40333675	chrX:40333404-40333675;NETCAGE	30	.	40333546	40333547	0,0,0	2	48,34	0,237
chrX	40377357	40377678	chrX:40377357-40377678;NETCAGE	5	.	40377497	40377498	0,0,0	2	1,41	0,280
chrX	40398385	40398889	chrX:40398385-40398889;FANTOM	0	.	40398560	40398561	0	2	161,314,	0,190,
chrX	40430555	40430796	chrX:40430555-40430796;FANTOM	0	.	40430675	40430676	0	2	1,1,	0,240,
chrX	40442125	40442334	chrX:40442125-40442334;FANTOM	0	.	40442229	40442230	0	2	1,1,	0,208,
chrX	40504151	40504498	chrX:40504151-40504498;NETCAGE	10	.	40504182	40504183	0,0,0	2	15,298	0,49
chrX	40595684	40595958	chrX:40595684-40595958;FANTOM	0	.	40595895	40595896	0	2	151,1,	0,273,
chrX	40609319	40609454	chrX:40609319-40609454;FANTOM	0	.	40609386	40609387	0	2	1,1,	0,134,
chrX	40633117	40633446	chrX:40633117-40633446;FANTOM	0	.	40633257	40633258	0	2	19,67,	0,262,
chrX	40691770	40692090	chrX:40691770-40692090;FANTOM	0	.	40691929	40691930	0	2	1,1,	0,319,
chrX	40692126	40692324	chrX:40692126-40692324;FANTOM	0	.	40692240	40692241	0	2	32,1,	0,197,
chrX	40693990	40694519	chrX:40693990-40694519;FANTOM	0	.	40694252	40694253	0	2	148,152,	0,377,
chrX	40712666	40712926	chrX:40712666-40712926;FANTOM	0	.	40712792	40712793	0	2	6,12,	0,248,
chrX	40726668	40726852	chrX:40726668-40726852;FANTOM	0	.	40726750	40726751	0	2	2,21,	0,163,
chrX	40749971	40750359	chrX:40749971-40750359;FANTOM	0	.	40750171	40750172	0	2	16,2,	0,386,
chrX	40792948	40793319	chrX:40792948-40793319;FANTOM	0	.	40793224	40793225	0	2	183,1,	0,370,
chrX	40812541	40812644	chrX:40812541-40812644;NETCAGE	3	.	40812592	40812593	0,0,0	2	1,1	0,102
chrX	40841745	40842012	chrX:40841745-40842012;FANTOM	0	.	40841880	40841881	0	2	5,1,	0,266,
chrX	40869093	40869305	chrX:40869093-40869305;NETCAGE	6	.	40869199	40869200	0,0,0	2	3,1	0,211
chrX	40869399	40869667	chrX:40869399-40869667;FANTOM	4	.	40869504	40869505	0	2	17,74,	0,194,
chrX	40869896	40870061	chrX:40869896-40870061;FANTOM	7	.	40869954	40869955	0	2	15,63,	0,102,
chrX	40902136	40902158	chrX:40902136-40902158;FANTOM	0	.	40902146	40902147	0	2	1,1,	0,21,
chrX	40943382	40943521	chrX:40943382-40943521;NETCAGE	2	.	40943443	40943444	0,0,0	2	1,17	0,122
chrX	40943673	40944218	chrX:40943673-40944218;FANTOM	54	.	40943772	40943773	0	2	75,421,	0,124,
chrX	40970140	40970504	chrX:40970140-40970504;FANTOM	0	.	40970320	40970321	0	2	1,4,	0,360,
chrX	41037462	41037703	chrX:41037462-41037703;NETCAGE	3	.	41037513	41037514	0,0,0	2	1,139	0,102
chrX	41058503	41058566	chrX:41058503-41058566;FANTOM	0	.	41058534	41058535	0	2	1,1,	0,62,
chrX	41090978	41091354	chrX:41090978-41091354;NETCAGE	2	.	41091094	41091095	0,0,0	2	1,143	0,233
chrX	41097774	41098084	chrX:41097774-41098084;FANTOM	2	.	41098011	41098012	0	2	184,19,	0,291,
chrX	41113090	41113489	chrX:41113090-41113489;NETCAGE	7	.	41113296	41113297	0,0,0	2	16,1	0,398
chrX	41125005	41125150	chrX:41125005-41125150;FANTOM	0	.	41125070	41125071	0	2	1,15,	0,130,
chrX	41147765	41147888	chrX:41147765-41147888;NETCAGE	2	.	41147848	41147849	0,0,0	2	46,1	0,122
chrX	41182589	41182765	chrX:41182589-41182765;FANTOM	0	.	41182692	41182693	0	2	81,50,	0,126,
chrX	41190836	41191010	chrX:41190836-41191010;FANTOM	6	.	41190931	41190932	0	2	65,47,	0,127,
chrX	41191491	41191723	chrX:41191491-41191723;NETCAGE	2	.	41191606	41191607	0,0,0	2	1,2	0,230
chrX	41192009	41192079	chrX:41192009-41192079;FANTOM	1	.	41192029	41192030	0	2	14,42,	0,28,
chrX	41242516	41242827	chrX:41242516-41242827;FANTOM	0	.	41242697	41242698	0	2	135,83,	0,228,
chrX	41301456	41301878	chrX:41301456-41301878;FANTOM	0	.	41301578	41301579	0	2	1,178,	0,244,
chrX	41304581	41304641	chrX:41304581-41304641;FANTOM	1	.	41304610	41304611	0	2	5,6,	0,54,
chrX	41308972	41309137	chrX:41308972-41309137;FANTOM	0	.	41309058	41309059	0	2	9,1,	0,164,
chrX	41335242	41335481	chrX:41335242-41335481;FANTOM	0	.	41335290	41335291	0	2	7,148,	0,91,
chrX	41413588	41413590	chrX:41413588-41413590;FANTOM	0	.	41413588	41413589	0	2	1,1,	0,1,
chrX	41480372	41480697	chrX:41480372-41480697;FANTOM	0	.	41480462	41480463	0	2	1,144,	0,181,
chrX	41538171	41538545	chrX:41538171-41538545;FANTOM	0	.	41538499	41538500	0	2	285,1,	0,373,
chrX	41547328	41547693	chrX:41547328-41547693;FANTOM	0	.	41547478	41547479	0	2	1,65,	0,300,
chrX	41594711	41594837	chrX:41594711-41594837;FANTOM	0	.	41594773	41594774	0	2	1,1,	0,125,
chrX	41696684	41697075	chrX:41696684-41697075;NETCAGE	7	.	41696879	41696880	0,0,0	2	1,1	0,390
chrX	41759638	41759871	chrX:41759638-41759871;FANTOM	0	.	41759772	41759773	0	2	38,1,	0,232,
chrX	41780048	41780299	chrX:41780048-41780299;FANTOM	0	.	41780161	41780162	0	2	1,24,	0,227,
chrX	41840870	41841129	chrX:41840870-41841129;NETCAGE	3	.	41840999	41841000	0,0,0	2	1,1	0,258
chrX	41953097	41953374	chrX:41953097-41953374;NETCAGE	4	.	41953131	41953132	0,0,0	2	1,209	0,68
chrX	42390700	42390987	chrX:42390700-42390987;FANTOM	0	.	42390888	42390889	0	2	99,8,	0,279,
chrX	42550531	42550691	chrX:42550531-42550691;FANTOM	1	.	42550614	42550615	0	2	12,4,	0,156,
chrX	42574181	42574201	chrX:42574181-42574201;FANTOM	0	.	42574190	42574191	0	2	2,2,	0,18,
chrX	42588439	42588616	chrX:42588439-42588616;FANTOM	0	.	42588527	42588528	0	2	1,1,	0,176,
chrX	42802169	42802568	chrX:42802169-42802568;FANTOM	0	.	42802499	42802500	0	2	264,1,	0,398,
chrX	42802909	42803102	chrX:42802909-42803102;FANTOM	0	.	42803006	42803007	0	2	4,1,	0,192,
chrX	42806241	42806405	chrX:42806241-42806405;FANTOM	0	.	42806337	42806338	0	2	30,1,	0,163,
chrX	42851465	42851910	chrX:42851465-42851910;NETCAGE	17	.	42851639	42851640	0,0,0	2	65,160	0,285
chrX	42995579	42995784	chrX:42995579-42995784;FANTOM	0	.	42995681	42995682	0	2	1,1,	0,204,
chrX	43502534	43502781	chrX:43502534-43502781;FANTOM	3	.	43502624	43502625	0	2	52,117,	0,130,
chrX	43503580	43504080	chrX:43503580-43504080;FANTOM	28	.	43503734	43503735	0	2	148,339,	0,161,
chrX	43553106	43553666	chrX:43553106-43553666;NETCAGE	22	.	43553486	43553487	0,0,0	2	229,28	0,532
chrX	43562549	43562948	chrX:43562549-43562948;FANTOM	0	.	43562748	43562749	0	2	1,1,	0,398,
chrX	43576697	43576992	chrX:43576697-43576992;FANTOM	0	.	43576708	43576709	0	2	1,273,	0,22,
chrX	43577926	43578322	chrX:43577926-43578322;FANTOM	0	.	43578047	43578048	0	2	42,195,	0,201,
chrX	43579100	43579475	chrX:43579100-43579475;FANTOM	0	.	43579155	43579156	0	2	1,264,	0,111,
chrX	43728223	43728397	chrX:43728223-43728397;FANTOM	0	.	43728302	43728303	0	2	16,31,	0,143,
chrX	43831630	43831930	chrX:43831630-43831930;FANTOM	0	.	43831675	43831676	0	2	1,210,	0,90,
chrX	43844766	43845116	chrX:43844766-43845116;FANTOM	2	.	43844970	43844971	0	2	65,6,	0,344,
chrX	43855897	43856032	chrX:43855897-43856032;FANTOM	0	.	43855962	43855963	0	2	1,5,	0,130,
chrX	43861922	43862369	chrX:43861922-43862369;FANTOM	1	.	43862016	43862017	0	2	71,328,	0,119,
chrX	43863298	43863539	chrX:43863298-43863539;FANTOM	2	.	43863433	43863434	0	2	81,50,	0,191,
chrX	43865290	43865713	chrX:43865290-43865713;FANTOM	1	.	43865592	43865593	0	2	236,53,	0,370,
chrX	43870908	43871004	chrX:43870908-43871004;FANTOM	0	.	43870956	43870957	0	2	43,41,	0,55,
chrX	43871885	43872371	chrX:43871885-43872371;FANTOM	5	.	43872245	43872246	0	2	343,108,	0,378,
chrX	43884922	43885126	chrX:43884922-43885126;FANTOM	0	.	43885054	43885055	0	2	65,4,	0,200,
chrX	43888590	43889088	chrX:43888590-43889088;FANTOM	39	.	43888778	43888779	0	2	127,247,	0,251,
chrX	44012182	44012402	chrX:44012182-44012402;FANTOM	0	.	44012291	44012292	0	2	1,1,	0,219,
chrX	44112646	44112874	chrX:44112646-44112874;NETCAGE	36	.	44112717	44112718	0,0,0	2	14,99	0,129
chrX	44142740	44143017	chrX:44142740-44143017;FANTOM	0	.	44142881	44142882	0	2	7,1,	0,276,
chrX	44165218	44165438	chrX:44165218-44165438;NETCAGE	3	.	44165344	44165345	0,0,0	2	34,1	0,219
chrX	44168721	44168911	chrX:44168721-44168911;FANTOM	0	.	44168852	44168853	0	2	127,53,	0,137,
chrX	44173548	44173763	chrX:44173548-44173763;FANTOM	1	.	44173664	44173665	0	2	63,45,	0,170,
chrX	44174118	44174402	chrX:44174118-44174402;FANTOM	0	.	44174259	44174260	0	2	1,1,	0,283,
chrX	44392917	44393276	chrX:44392917-44393276;NETCAGE	2	.	44393097	44393098	0,0,0	2	3,1	0,358
chrX	44404733	44404874	chrX:44404733-44404874;NETCAGE	3	.	44404837	44404838	0,0,0	2	70,1	0,140
chrX	44733657	44734406	chrX:44733657-44734406;FANTOM	6	.	44734026	44734027	0	2	354,363,	0,386,
chrX	44774748	44775132	chrX:44774748-44775132;FANTOM	0	.	44774821	44774822	0	2	1,238,	0,146,
chrX	44834978	44835378	chrX:44834978-44835378;FANTOM	0	.	44835062	44835063	0	2	1,231,	0,169,
chrX	44877456	44877597	chrX:44877456-44877597;FANTOM	0	.	44877526	44877527	0	2	1,1,	0,140,
chrX	44927976	44928345	chrX:44927976-44928345;FANTOM	1	.	44928045	44928046	0	2	10,239,	0,130,
chrX	45057660	45057842	chrX:45057660-45057842;FANTOM	0	.	45057750	45057751	0	2	1,1,	0,181,
chrX	45057999	45058284	chrX:45057999-45058284;FANTOM	0	.	45058108	45058109	0	2	1,67,	0,218,
chrX	45210801	45210962	chrX:45210801-45210962;FANTOM	0	.	45210881	45210882	0	2	1,1,	0,160,
chrX	45241202	45241396	chrX:45241202-45241396;FANTOM	0	.	45241249	45241250	0	2	2,101,	0,93,
chrX	45305345	45305614	chrX:45305345-45305614;FANTOM	1	.	45305508	45305509	0	2	137,78,	0,191,
chrX	45326579	45326756	chrX:45326579-45326756;NETCAGE	2	.	45326667	45326668	0,0,0	2	1,1	0,176
chrX	45338516	45338773	chrX:45338516-45338773;FANTOM	2	.	45338582	45338583	0	2	23,146,	0,111,
chrX	45366261	45366615	chrX:45366261-45366615;FANTOM	0	.	45366437	45366438	0	2	1,1,	0,353,
chrX	45374628	45375077	chrX:45374628-45375077;FANTOM	12	.	45374936	45374937	0	2	220,52,	0,397,
chrX	45375128	45375452	chrX:45375128-45375452;FANTOM	0	.	45375289	45375290	0	2	1,1,	0,323,
chrX	45376807	45376988	chrX:45376807-45376988;FANTOM	16	.	45376866	45376867	0	2	13,74,	0,107,
chrX	45480900	45481410	chrX:45480900-45481410;FANTOM	3	.	45481102	45481103	0	2	132,236,	0,274,
chrX	45482559	45482763	chrX:45482559-45482763;NETCAGE	3	.	45482642	45482643	0,0,0	2	1,38	0,166
chrX	45488077	45488123	chrX:45488077-45488123;FANTOM	0	.	45488114	45488115	0	2	32,2,	0,44,
chrX	45493055	45493058	chrX:45493055-45493058;FANTOM	0	.	45493056	45493057	0	2	2,1,	0,2,
chrX	45557008	45557128	chrX:45557008-45557128;FANTOM	1	.	45557057	45557058	0	2	4,25,	0,95,
chrX	45558427	45558809	chrX:45558427-45558809;FANTOM	3	.	45558525	45558526	0	2	93,278,	0,104,
chrX	45568719	45568861	chrX:45568719-45568861;FANTOM	0	.	45568811	45568812	0	2	45,1,	0,141,
chrX	45569317	45570037	chrX:45569317-45570037;FANTOM	1	.	45569420	45569421	0	2	47,560,	0,160,
chrX	45570603	45570921	chrX:45570603-45570921;FANTOM	0	.	45570703	45570704	0	2	4,121,	0,197,
chrX	45617544	45618196	chrX:45617544-45618196;FANTOM	10	.	45618068	45618069	0	2	515,118,	0,534,
chrX	45618389	45618809	chrX:45618389-45618809;FANTOM	9	.	45618682	45618683	0	2	231,63,	0,357,
chrX	45626471	45627108	chrX:45626471-45627108;FANTOM	35	.	45626805	45626806	0	2	320,288,	0,349,
chrX	45631125	45631239	chrX:45631125-45631239;FANTOM	0	.	45631171	45631172	0	2	1,22,	0,92,
chrX	45645081	45645275	chrX:45645081-45645275;FANTOM	0	.	45645186	45645187	0	2	18,1,	0,193,
chrX	45647781	45648040	chrX:45647781-45648040;FANTOM	0	.	45647908	45647909	0	2	1,4,	0,255,
chrX	45648299	45648762	chrX:45648299-45648762;FANTOM	1	.	45648584	45648585	0	2	197,89,	0,374,
chrX	45663739	45663972	chrX:45663739-45663972;FANTOM	2	.	45663885	45663886	0	2	111,50,	0,183,
chrX	45665386	45665505	chrX:45665386-45665505;FANTOM	0	.	45665455	45665456	0	2	22,1,	0,118,
chrX	45666059	45666529	chrX:45666059-45666529;FANTOM	1	.	45666403	45666404	0	2	324,104,	0,366,
chrX	45666628	45666834	chrX:45666628-45666834;FANTOM	0	.	45666725	45666726	0	2	31,42,	0,164,
chrX	45667037	45667329	chrX:45667037-45667329;FANTOM	7	.	45667198	45667199	0	2	114,82,	0,210,
chrX	45667637	45667718	chrX:45667637-45667718;FANTOM	1	.	45667663	45667664	0	2	1,28,	0,53,
chrX	45668056	45668432	chrX:45668056-45668432;FANTOM	15	.	45668256	45668257	0	2	149,124,	0,252,
chrX	45702877	45703292	chrX:45702877-45703292;FANTOM	0	.	45703235	45703236	0	2	304,1,	0,414,
chrX	45767495	45767762	chrX:45767495-45767762;FANTOM	0	.	45767628	45767629	0	2	1,1,	0,266,
chrX	45943096	45943186	chrX:45943096-45943186;FANTOM	1	.	45943140	45943141	0	2	1,1,	0,89,
chrX	45989834	45990282	chrX:45989834-45990282;FANTOM	0	.	45989949	45989950	0	2	68,285,	0,163,
chrX	46120012	46120235	chrX:46120012-46120235;FANTOM	0	.	46120090	46120091	0	2	1,66,	0,157,
chrX	46125056	46125409	chrX:46125056-46125409;FANTOM	0	.	46125232	46125233	0	2	2,1,	0,352,
chrX	46148096	46148185	chrX:46148096-46148185;FANTOM	0	.	46148139	46148140	0	2	1,2,	0,87,
chrX	46179739	46180121	chrX:46179739-46180121;NETCAGE	2	.	46179929	46179930	0,0,0	2	1,1	0,381
chrX	46182516	46182747	chrX:46182516-46182747;FANTOM	0	.	46182635	46182636	0	2	42,33,	0,198,
chrX	46184831	46185088	chrX:46184831-46185088;NETCAGE	3	.	46184959	46184960	0,0,0	2	1,1	0,256
chrX	46186416	46186494	chrX:46186416-46186494;NETCAGE	5	.	46186430	46186431	0,0,0	2	7,55	0,23
chrX	46278987	46279293	chrX:46278987-46279293;FANTOM	0	.	46279129	46279130	0	2	1,21,	0,285,
chrX	46316161	46316444	chrX:46316161-46316444;FANTOM	0	.	46316393	46316394	0	2	184,1,	0,282,
chrX	46316672	46316948	chrX:46316672-46316948;FANTOM	0	.	46316810	46316811	0	2	3,1,	0,275,
chrX	46338861	46339028	chrX:46338861-46339028;FANTOM	0	.	46338936	46338937	0	2	1,17,	0,150,
chrX	46363124	46363711	chrX:46363124-46363711;NETCAGE	2	.	46363373	46363374	0,0,0	2	220,308	0,279
chrX	46365865	46366235	chrX:46365865-46366235;NETCAGE	6	.	46365916	46365917	0,0,0	2	6,273	0,97
chrX	46366614	46366969	chrX:46366614-46366969;NETCAGE	2	.	46366915	46366916	0,0,0	2	249,1	0,354
chrX	46376980	46377331	chrX:46376980-46377331;NETCAGE	3	.	46377233	46377234	0,0,0	2	159,2	0,349
chrX	46431861	46431923	chrX:46431861-46431923;NETCAGE	3	.	46431909	46431910	0,0,0	2	37,1	0,61
chrX	46432213	46432431	chrX:46432213-46432431;NETCAGE	3	.	46432282	46432283	0,0,0	2	1,80	0,138
chrX	46435390	46435934	chrX:46435390-46435934;FANTOM	1	.	46435627	46435628	0	2	179,247,	0,297,
chrX	46436763	46437171	chrX:46436763-46437171;FANTOM	4	.	46436935	46436936	0	2	101,164,	0,244,
chrX	46452315	46452656	chrX:46452315-46452656;NETCAGE	2	.	46452485	46452486	0,0,0	2	1,1	0,340
chrX	46483970	46484106	chrX:46483970-46484106;FANTOM	0	.	46484016	46484017	0	2	1,43,	0,93,
chrX	46486030	46486395	chrX:46486030-46486395;FANTOM	8	.	46486143	46486144	0	2	62,200,	0,165,
chrX	46487332	46487848	chrX:46487332-46487848;FANTOM	8	.	46487691	46487692	0	2	358,155,	0,361,
chrX	46495805	46496079	chrX:46495805-46496079;FANTOM	0	.	46496075	46496076	0	2	268,1,	0,273,
chrX	46496839	46496883	chrX:46496839-46496883;FANTOM	0	.	46496860	46496861	0	2	1,1,	0,43,
chrX	46509009	46509283	chrX:46509009-46509283;FANTOM	0	.	46509067	46509068	0	2	1,158,	0,116,
chrX	46524990	46525241	chrX:46524990-46525241;FANTOM	0	.	46525096	46525097	0	2	1,39,	0,212,
chrX	46564395	46564558	chrX:46564395-46564558;FANTOM	1	.	46564463	46564464	0	2	14,39,	0,124,
chrX	46569898	46570252	chrX:46569898-46570252;FANTOM	2	.	46570034	46570035	0	2	16,96,	0,258,
chrX	46573129	46573518	chrX:46573129-46573518;FANTOM	0	.	46573301	46573302	0	2	77,120,	0,269,
chrX	46651969	46652131	chrX:46651969-46652131;FANTOM	3	.	46652052	46652053	0	2	17,12,	0,150,
chrX	46697676	46697837	chrX:46697676-46697837;FANTOM	0	.	46697691	46697692	0	2	1,131,	0,30,
chrX	46724768	46724961	chrX:46724768-46724961;FANTOM	0	.	46724900	46724901	0	2	73,1,	0,192,
chrX	46773328	46773680	chrX:46773328-46773680;FANTOM	0	.	46773525	46773526	0	2	44,1,	0,351,
chrX	46975688	46976059	chrX:46975688-46976059;NETCAGE	3	.	46975871	46975872	0,0,0	2	1,5	0,366
chrX	46989082	46989431	chrX:46989082-46989431;FANTOM	26	.	46989226	46989227	0	2	90,149,	0,200,
chrX	47005830	47006089	chrX:47005830-47006089;NETCAGE	2	.	47005957	47005958	0,0,0	2	26,30	0,229
chrX	47016809	47017199	chrX:47016809-47017199;FANTOM	0	.	47017003	47017004	0	2	1,1,	0,389,
chrX	47142532	47142862	chrX:47142532-47142862;FANTOM	0	.	47142592	47142593	0	2	1,209,	0,121,
chrX	47175541	47175936	chrX:47175541-47175936;FANTOM	0	.	47175852	47175853	0	2	253,24,	0,371,
chrX	47180934	47181052	chrX:47180934-47181052;FANTOM	0	.	47180966	47180967	0	2	1,53,	0,65,
chrX	47221089	47221361	chrX:47221089-47221361;FANTOM	0	.	47221212	47221213	0	2	41,66,	0,206,
chrX	47221453	47221809	chrX:47221453-47221809;FANTOM	1	.	47221638	47221639	0	2	39,23,	0,333,
chrX	47356867	47356987	chrX:47356867-47356987;NETCAGE	2	.	47356878	47356879	0,0,0	2	1,98	0,22
chrX	47360973	47361468	chrX:47360973-47361468;FANTOM	0	.	47361217	47361218	0	2	222,228,	0,267,
chrX	47366580	47367047	chrX:47366580-47367047;FANTOM	0	.	47366745	47366746	0	2	93,229,	0,238,
chrX	47374044	47374207	chrX:47374044-47374207;FANTOM	0	.	47374094	47374095	0	2	1,62,	0,101,
chrX	47377643	47377790	chrX:47377643-47377790;NETCAGE	6	.	47377716	47377717	0,0,0	2	1,1	0,146
chrX	47382833	47383145	chrX:47382833-47383145;FANTOM	0	.	47382965	47382966	0	2	68,115,	0,197,
chrX	47415526	47415793	chrX:47415526-47415793;FANTOM	9	.	47415666	47415667	0	2	89,75,	0,192,
chrX	47423323	47423681	chrX:47423323-47423681;FANTOM	0	.	47423372	47423373	0	2	15,274,	0,84,
chrX	47438054	47438403	chrX:47438054-47438403;FANTOM	3	.	47438272	47438273	0	2	180,91,	0,258,
chrX	47440734	47441109	chrX:47440734-47441109;FANTOM	0	.	47440921	47440922	0	2	1,1,	0,374,
chrX	47467971	47468313	chrX:47467971-47468313;FANTOM	0	.	47468101	47468102	0	2	1,81,	0,261,
chrX	47492098	47492440	chrX:47492098-47492440;FANTOM	124	.	47492260	47492261	0	2	100,117,	0,225,
chrX	47582458	47582548	chrX:47582458-47582548;FANTOM	0	.	47582503	47582504	0	2	3,1,	0,89,
chrX	47675401	47675554	chrX:47675401-47675554;NETCAGE	3	.	47675498	47675499	0,0,0	2	43,1	0,152
chrX	47701110	47701161	chrX:47701110-47701161;FANTOM	0	.	47701135	47701136	0	2	1,1,	0,50,
chrX	47880817	47881226	chrX:47880817-47881226;FANTOM	0	.	47880902	47880903	0	2	1,239,	0,170,
chrX	47890116	47890477	chrX:47890116-47890477;NETCAGE	2	.	47890392	47890393	0,0,0	2	193,1	0,360
chrX	48345811	48346195	chrX:48345811-48346195;FANTOM	0	.	48345962	48345963	0	2	1,81,	0,303,
chrX	48348956	48349364	chrX:48348956-48349364;FANTOM	1	.	48349101	48349102	0	2	86,203,	0,205,
chrX	48350817	48351213	chrX:48350817-48351213;FANTOM	0	.	48350905	48350906	0	2	3,222,	0,174,
chrX	48390158	48390246	chrX:48390158-48390246;FANTOM	1	.	48390209	48390210	0	2	21,6,	0,82,
chrX	48428427	48428710	chrX:48428427-48428710;FANTOM	0	.	48428642	48428643	0	2	149,1,	0,282,
chrX	48451433	48451650	chrX:48451433-48451650;FANTOM	0	.	48451595	48451596	0	2	109,1,	0,216,
chrX	48467746	48467932	chrX:48467746-48467932;NETCAGE	2	.	48467838	48467839	0,0,0	2	1,1	0,185
chrX	48525968	48526196	chrX:48525968-48526196;FANTOM	0	.	48526081	48526082	0	2	1,1,	0,227,
chrX	48571549	48571765	chrX:48571549-48571765;FANTOM	0	.	48571660	48571661	0	2	8,1,	0,215,
chrX	48571837	48572283	chrX:48571837-48572283;FANTOM	2	.	48571995	48571996	0	2	61,189,	0,257,
chrX	48641410	48641613	chrX:48641410-48641613;NETCAGE	2	.	48641468	48641469	0,0,0	2	1,87	0,116
chrX	48643027	48643371	chrX:48643027-48643371;NETCAGE	2	.	48643198	48643199	0,0,0	2	1,1	0,343
chrX	48643715	48644055	chrX:48643715-48644055;FANTOM	0	.	48643826	48643827	0	2	1,117,	0,223,
chrX	48646841	48647202	chrX:48646841-48647202;FANTOM	0	.	48647167	48647168	0	2	294,1,	0,360,
chrX	48647437	48647668	chrX:48647437-48647668;NETCAGE	4	.	48647552	48647553	0,0,0	2	1,1	0,230
chrX	48648070	48648274	chrX:48648070-48648274;FANTOM	0	.	48648121	48648122	0	2	1,102,	0,102,
chrX	48658636	48659154	chrX:48658636-48659154;NETCAGE	7	.	48658928	48658929	0,0,0	2	218,151	0,367
chrX	48748167	48748450	chrX:48748167-48748450;FANTOM	0	.	48748402	48748403	0	2	190,1,	0,282,
chrX	48748801	48749222	chrX:48748801-48749222;FANTOM	0	.	48749174	48749175	0	2	331,4,	0,417,
chrX	48756435	48756753	chrX:48756435-48756753;NETCAGE	2	.	48756538	48756539	0,0,0	2	1,111	0,207
chrX	48777238	48777933	chrX:48777238-48777933;FANTOM	3	.	48777699	48777700	0	2	331,102,	0,593,
chrX	48782253	48782568	chrX:48782253-48782568;FANTOM	0	.	48782410	48782411	0	2	1,1,	0,314,
chrX	48791262	48791347	chrX:48791262-48791347;NETCAGE	8	.	48791291	48791292	0,0,0	2	1,26	0,59
chrX	48794332	48794681	chrX:48794332-48794681;FANTOM	9	.	48794451	48794452	0	2	59,168,	0,181,
chrX	48794892	48795256	chrX:48794892-48795256;FANTOM	1	.	48795093	48795094	0	2	119,79,	0,285,
chrX	48795845	48796694	chrX:48795845-48796694;NETCAGE	24	.	48796211	48796212	0,0,0	2	337,452	0,397
chrX	48938465	48938570	chrX:48938465-48938570;FANTOM	1	.	48938517	48938518	0	2	1,1,	0,104,
chrX	49008826	49009047	chrX:49008826-49009047;FANTOM	0	.	49008936	49008937	0	2	1,1,	0,220,
chrX	49011448	49011844	chrX:49011448-49011844;FANTOM	0	.	49011737	49011738	0	2	197,14,	0,382,
chrX	49012442	49012818	chrX:49012442-49012818;FANTOM	9	.	49012675	49012676	0	2	205,113,	0,263,
chrX	49046044	49046327	chrX:49046044-49046327;NETCAGE	9	.	49046159	49046160	0,0,0	2	1,52	0,231
chrX	49108550	49108714	chrX:49108550-49108714;FANTOM	2	.	49108666	49108667	0	2	91,22,	0,142,
chrX	49117018	49117310	chrX:49117018-49117310;FANTOM	0	.	49117217	49117218	0	2	109,1,	0,291,
chrX	49139256	49139619	chrX:49139256-49139619;FANTOM	0	.	49139437	49139438	0	2	1,1,	0,362,
chrX	49166036	49166254	chrX:49166036-49166254;FANTOM	0	.	49166147	49166148	0	2	7,1,	0,217,
chrX	49581185	49581324	chrX:49581185-49581324;NETCAGE	2	.	49581276	49581277	0,0,0	2	45,1	0,138
chrX	49790209	49790371	chrX:49790209-49790371;NETCAGE	2	.	49790366	49790367	0,0,0	2	154,1	0,161
chrX	50174014	50174141	chrX:50174014-50174141;NETCAGE	3	.	50174077	50174078	0,0,0	2	1,1	0,126
chrX	50229435	50229583	chrX:50229435-50229583;FANTOM	0	.	50229508	50229509	0	2	1,1,	0,147,
chrX	50503007	50503351	chrX:50503007-50503351;FANTOM	0	.	50503178	50503179	0	2	1,1,	0,343,
chrX	51199274	51199567	chrX:51199274-51199567;FANTOM	0	.	51199350	51199351	0	2	1,140,	0,153,
chrX	51238302	51238490	chrX:51238302-51238490;FANTOM	0	.	51238395	51238396	0	2	1,1,	0,187,
chrX	51633926	51634124	chrX:51633926-51634124;FANTOM	0	.	51634024	51634025	0	2	1,1,	0,197,
chrX	52004971	52005124	chrX:52004971-52005124;FANTOM	8	.	52005056	52005057	0	2	78,59,	0,94,
chrX	52949996	52950343	chrX:52949996-52950343;FANTOM	4	.	52950128	52950129	0	2	106,187,	0,160,
chrX	52964244	52964539	chrX:52964244-52964539;FANTOM	15	.	52964366	52964367	0	2	66,115,	0,180,
chrX	53021788	53021800	chrX:53021788-53021800;FANTOM	0	.	53021793	53021794	0	2	1,1,	0,11,
chrX	53083409	53083784	chrX:53083409-53083784;FANTOM	0	.	53083563	53083564	0	2	1,66,	0,309,
chrX	53110126	53110560	chrX:53110126-53110560;FANTOM	1	.	53110259	53110260	0	2	125,291,	0,143,
chrX	53145490	53145857	chrX:53145490-53145857;FANTOM	0	.	53145591	53145592	0	2	1,165,	0,202,
chrX	53155305	53155690	chrX:53155305-53155690;FANTOM	12	.	53155321	53155322	0	2	14,365,	0,20,
chrX	53172968	53173150	chrX:53172968-53173150;FANTOM	0	.	53172984	53172985	0	2	1,150,	0,32,
chrX	53285845	53286369	chrX:53285845-53286369;FANTOM	0	.	53286147	53286148	0	2	287,206,	0,318,
chrX	53292881	53293274	chrX:53292881-53293274;FANTOM	0	.	53292936	53292937	0	2	16,298,	0,95,
chrX	53316688	53317081	chrX:53316688-53317081;NETCAGE	3	.	53316869	53316870	0,0,0	2	1,30	0,363
chrX	53398923	53399250	chrX:53398923-53399250;FANTOM	0	.	53399086	53399087	0	2	1,1,	0,326,
chrX	53411856	53412178	chrX:53411856-53412178;NETCAGE	3	.	53412140	53412141	0,0,0	2	249,2	0,320
chrX	53428419	53428681	chrX:53428419-53428681;FANTOM	0	.	53428624	53428625	0	2	151,1,	0,261,
chrX	53467183	53467489	chrX:53467183-53467489;FANTOM	1	.	53467296	53467297	0	2	45,123,	0,183,
chrX	53467837	53468052	chrX:53467837-53468052;FANTOM	0	.	53468002	53468003	0	2	121,5,	0,210,
chrX	53468564	53468782	chrX:53468564-53468782;FANTOM	5	.	53468715	53468716	0	2	118,33,	0,185,
chrX	53505172	53505424	chrX:53505172-53505424;FANTOM	0	.	53505297	53505298	0	2	1,1,	0,251,
chrX	53740949	53741249	chrX:53740949-53741249;FANTOM	5	.	53741171	53741172	0	2	182,37,	0,263,
chrX	53741584	53742291	chrX:53741584-53742291;FANTOM	4	.	53741940	53741941	0	2	316,310,	0,397,
chrX	53744165	53744436	chrX:53744165-53744436;FANTOM	0	.	53744324	53744325	0	2	50,1,	0,270,
chrX	53745141	53745273	chrX:53745141-53745273;FANTOM	0	.	53745206	53745207	0	2	1,1,	0,131,
chrX	53759976	53760018	chrX:53759976-53760018;FANTOM	0	.	53759995	53759996	0	2	1,4,	0,38,
chrX	54044769	54044887	chrX:54044769-54044887;NETCAGE	4	.	54044827	54044828	0,0,0	2	1,1	0,117
chrX	54054565	54054927	chrX:54054565-54054927;NETCAGE	3	.	54054729	54054730	0,0,0	2	1,33	0,329
chrX	54062607	54063003	chrX:54062607-54063003;NETCAGE	14	.	54062961	54062962	0,0,0	2	318,4	0,392
chrX	54207248	54207470	chrX:54207248-54207470;FANTOM	0	.	54207358	54207359	0	2	1,1,	0,221,
chrX	54207583	54207867	chrX:54207583-54207867;FANTOM	0	.	54207724	54207725	0	2	1,1,	0,283,
chrX	54468214	54468566	chrX:54468214-54468566;NETCAGE	2	.	54468389	54468390	0,0,0	2	1,1	0,351
chrX	54665732	54666388	chrX:54665732-54666388;FANTOM	8	.	54666225	54666226	0	2	491,159,	0,497,
chrX	54667200	54667511	chrX:54667200-54667511;NETCAGE	33	.	54667371	54667372	0,0,0	2	60,27	0,284
chrX	54668047	54668238	chrX:54668047-54668238;FANTOM	0	.	54668125	54668126	0	2	1,34,	0,157,
chrX	54722745	54723146	chrX:54722745-54723146;NETCAGE	2	.	54722995	54722996	0,0,0	2	102,1	0,400
chrX	54764904	54765297	chrX:54764904-54765297;NETCAGE	23	.	54765151	54765152	0,0,0	2	213,110	0,283
chrX	54772151	54772427	chrX:54772151-54772427;NETCAGE	8	.	54772320	54772321	0,0,0	2	120,56	0,220
chrX	54774050	54774595	chrX:54774050-54774595;NETCAGE	72	.	54774385	54774386	0,0,0	2	329,203	0,342
chrX	54832201	54832527	chrX:54832201-54832527;NETCAGE	2	.	54832224	54832225	0,0,0	2	1,279	0,47
chrX	54850412	54850724	chrX:54850412-54850724;NETCAGE	2	.	54850495	54850496	0,0,0	2	1,145	0,167
chrX	55042910	55043106	chrX:55042910-55043106;FANTOM	0	.	55043023	55043024	0	2	32,1,	0,195,
chrX	55078785	55078926	chrX:55078785-55078926;NETCAGE	8	.	55078855	55078856	0,0,0	2	1,1	0,140
chrX	55355292	55355323	chrX:55355292-55355323;FANTOM	0	.	55355307	55355308	0	2	1,1,	0,30,
chrX	55844311	55844333	chrX:55844311-55844333;FANTOM	0	.	55844321	55844322	0	2	1,1,	0,21,
chrX	56079051	56079439	chrX:56079051-56079439;NETCAGE	4	.	56079154	56079155	0,0,0	2	1,182	0,206
chrX	56079662	56079994	chrX:56079662-56079994;NETCAGE	66	.	56079711	56079712	0,0,0	2	46,279	0,53
chrX	56134282	56134562	chrX:56134282-56134562;NETCAGE	17	.	56134314	56134315	0,0,0	2	26,241	0,39
chrX	56260246	56260558	chrX:56260246-56260558;NETCAGE	2	.	56260348	56260349	0,0,0	2	1,108	0,204
chrX	56269843	56269989	chrX:56269843-56269989;FANTOM	0	.	56269917	56269918	0	2	4,1,	0,145,
chrX	56595341	56595718	chrX:56595341-56595718;NETCAGE	4	.	56595450	56595451	0,0,0	2	74,231	0,146
chrX	56653853	56654061	chrX:56653853-56654061;FANTOM	0	.	56653956	56653957	0	2	1,1,	0,207,
chrX	56662932	56663047	chrX:56662932-56663047;NETCAGE	4	.	56662989	56662990	0,0,0	2	1,1	0,114
chrX	56756944	56757158	chrX:56756944-56757158;FANTOM	0	.	56757050	56757051	0	2	1,1,	0,213,
chrX	56791132	56791384	chrX:56791132-56791384;FANTOM	0	.	56791233	56791234	0	2	4,52,	0,200,
chrX	56791709	56792169	chrX:56791709-56792169;NETCAGE	32	.	56791906	56791907	0,0,0	2	178,243	0,217
chrX	56809634	56810052	chrX:56809634-56810052;NETCAGE	7	.	56809937	56809938	0,0,0	2	261,72	0,346
chrX	56830107	56830267	chrX:56830107-56830267;FANTOM	0	.	56830195	56830196	0	2	19,1,	0,159,
chrX	56839246	56839600	chrX:56839246-56839600;NETCAGE	8	.	56839373	56839374	0,0,0	2	102,201	0,153
chrX	56839801	56840427	chrX:56839801-56840427;FANTOM	0	.	56840155	56840156	0	2	303,220,	0,406,
chrX	57420009	57420263	chrX:57420009-57420263;FANTOM	0	.	57420030	57420031	0	2	1,211,	0,43,
chrX	57421884	57422193	chrX:57421884-57422193;FANTOM	0	.	57422038	57422039	0	2	2,1,	0,308,
chrX	57490949	57491197	chrX:57490949-57491197;FANTOM	0	.	57490976	57490977	0	2	1,194,	0,54,
chrX	57555061	57555368	chrX:57555061-57555368;FANTOM	0	.	57555223	57555224	0	2	19,1,	0,306,
chrX	57633706	57634078	chrX:57633706-57634078;FANTOM	0	.	57633954	57633955	0	2	127,1,	0,371,
chrX	57634372	57634764	chrX:57634372-57634764;FANTOM	0	.	57634422	57634423	0	2	3,293,	0,99,
chrX	57669883	57670259	chrX:57669883-57670259;FANTOM	0	.	57670070	57670071	0	2	1,1,	0,375,
chrX	57848162	57848728	chrX:57848162-57848728;FANTOM	0	.	57848333	57848334	0	2	96,319,	0,247,
chrX	57927530	57927661	chrX:57927530-57927661;FANTOM	0	.	57927603	57927604	0	2	23,7,	0,124,
chrX	57929641	57930031	chrX:57929641-57930031;FANTOM	0	.	57929857	57929858	0	2	46,3,	0,387,
chrX	57930677	57931162	chrX:57930677-57931162;FANTOM	1	.	57931078	57931079	0	2	394,75,	0,410,
chrX	57937572	57937741	chrX:57937572-57937741;FANTOM	0	.	57937656	57937657	0	2	1,1,	0,168,
chrX	58024306	58024678	chrX:58024306-58024678;FANTOM	0	.	58024424	58024425	0	2	1,136,	0,236,
chrX	58029503	58029794	chrX:58029503-58029794;FANTOM	0	.	58029616	58029617	0	2	43,106,	0,185,
chrX	58055854	58056351	chrX:58055854-58056351;FANTOM	0	.	58055988	58055989	0	2	108,336,	0,161,
chrX	58056883	58057307	chrX:58056883-58057307;FANTOM	0	.	58057182	58057183	0	2	271,96,	0,328,
chrX	58057411	58058106	chrX:58057411-58058106;FANTOM	1	.	58058007	58058008	0	2	553,55,	0,640,
chrX	58112257	58112497	chrX:58112257-58112497;FANTOM	0	.	58112415	58112416	0	2	78,1,	0,239,
chrX	58114899	58115216	chrX:58114899-58115216;FANTOM	0	.	58115118	58115119	0	2	124,2,	0,315,
chrX	58165681	58166057	chrX:58165681-58166057;FANTOM	0	.	58165970	58165971	0	2	204,1,	0,375,
chrX	58166848	58167361	chrX:58166848-58167361;FANTOM	0	.	58167173	58167174	0	2	243,104,	0,409,
chrX	58167998	58168489	chrX:58167998-58168489;FANTOM	1	.	58168254	58168255	0	2	211,188,	0,303,
chrX	58169392	58169691	chrX:58169392-58169691;FANTOM	0	.	58169520	58169521	0	2	1,42,	0,257,
chrX	58170718	58171011	chrX:58170718-58171011;FANTOM	0	.	58170894	58170895	0	2	62,1,	0,292,
chrX	58216859	58217196	chrX:58216859-58217196;FANTOM	0	.	58216890	58216891	0	2	5,279,	0,58,
chrX	58226299	58226643	chrX:58226299-58226643;FANTOM	0	.	58226534	58226535	0	2	128,1,	0,343,
chrX	58230314	58230942	chrX:58230314-58230942;FANTOM	0	.	58230504	58230505	0	2	147,393,	0,235,
chrX	58231468	58231813	chrX:58231468-58231813;FANTOM	0	.	58231640	58231641	0	2	1,1,	0,344,
chrX	58235109	58235376	chrX:58235109-58235376;FANTOM	0	.	58235218	58235219	0	2	1,48,	0,219,
chrX	58236536	58236802	chrX:58236536-58236802;FANTOM	0	.	58236613	58236614	0	2	21,131,	0,135,
chrX	58239368	58239743	chrX:58239368-58239743;FANTOM	1	.	58239585	58239586	0	2	107,47,	0,328,
chrX	58242106	58242308	chrX:58242106-58242308;FANTOM	0	.	58242209	58242210	0	2	6,1,	0,201,
chrX	58242632	58243015	chrX:58242632-58243015;FANTOM	0	.	58242731	58242732	0	2	41,224,	0,159,
chrX	58254265	58254646	chrX:58254265-58254646;FANTOM	0	.	58254416	58254417	0	2	37,114,	0,267,
chrX	58270712	58271155	chrX:58270712-58271155;FANTOM	0	.	58270958	58270959	0	2	187,137,	0,306,
chrX	58273253	58273509	chrX:58273253-58273509;FANTOM	0	.	58273338	58273339	0	2	1,86,	0,170,
chrX	58273981	58274222	chrX:58273981-58274222;FANTOM	0	.	58274101	58274102	0	2	1,1,	0,240,
chrX	58292059	58292236	chrX:58292059-58292236;FANTOM	0	.	58292147	58292148	0	2	2,1,	0,176,
chrX	58556029	58556195	chrX:58556029-58556195;FANTOM	0	.	58556173	58556174	0	2	124,1,	0,165,
chrX	58562170	58562482	chrX:58562170-58562482;FANTOM	0	.	58562325	58562326	0	2	1,1,	0,311,
chrX	61723872	61723905	chrX:61723872-61723905;FANTOM	0	.	61723888	61723889	0	2	1,1,	0,32,
chrX	62521722	62521894	chrX:62521722-62521894;NETCAGE	2	.	62521787	62521788	0,0,0	2	1,42	0,130
chrX	62554304	62554624	chrX:62554304-62554624;NETCAGE	6	.	62554463	62554464	0,0,0	2	1,1	0,319
chrX	62637070	62637357	chrX:62637070-62637357;NETCAGE	2	.	62637206	62637207	0,0,0	2	1,15	0,272
chrX	62728532	62728688	chrX:62728532-62728688;FANTOM	0	.	62728609	62728610	0	2	1,1,	0,155,
chrX	62772082	62772285	chrX:62772082-62772285;FANTOM	0	.	62772183	62772184	0	2	1,1,	0,202,
chrX	62965283	62965341	chrX:62965283-62965341;FANTOM	0	.	62965310	62965311	0	2	1,4,	0,54,
chrX	62977213	62977493	chrX:62977213-62977493;NETCAGE	2	.	62977352	62977353	0,0,0	2	1,1	0,279
chrX	63554308	63554471	chrX:63554308-63554471;FANTOM	0	.	63554460	63554461	0	2	143,1,	0,162,
chrX	64070524	64070939	chrX:64070524-64070939;FANTOM	2	.	64070784	64070785	0	2	175,69,	0,346,
chrX	64148338	64148413	chrX:64148338-64148413;FANTOM	0	.	64148375	64148376	0	2	1,1,	0,74,
chrX	64250587	64250887	chrX:64250587-64250887;FANTOM	0	.	64250721	64250722	0	2	5,35,	0,265,
chrX	64255385	64255512	chrX:64255385-64255512;FANTOM	0	.	64255448	64255449	0	2	42,41,	0,86,
chrX	64464605	64464940	chrX:64464605-64464940;FANTOM	1	.	64464770	64464771	0	2	1,4,	0,331,
chrX	64520324	64520642	chrX:64520324-64520642;FANTOM	0	.	64520383	64520384	0	2	1,200,	0,118,
chrX	64627187	64627345	chrX:64627187-64627345;FANTOM	0	.	64627244	64627245	0	2	1,44,	0,114,
chrX	64683455	64683784	chrX:64683455-64683784;FANTOM	1	.	64683515	64683516	0	2	18,225,	0,104,
chrX	64759443	64759538	chrX:64759443-64759538;NETCAGE	5	.	64759490	64759491	0,0,0	2	1,1	0,94
chrX	64815346	64815780	chrX:64815346-64815780;FANTOM	4	.	64815480	64815481	0	2	23,188,	0,246,
chrX	64816232	64816499	chrX:64816232-64816499;FANTOM	1	.	64816341	64816342	0	2	38,85,	0,182,
chrX	64818518	64818695	chrX:64818518-64818695;FANTOM	0	.	64818581	64818582	0	2	48,98,	0,79,
chrX	64821176	64821755	chrX:64821176-64821755;FANTOM	10	.	64821550	64821551	0	2	361,190,	0,389,
chrX	64855278	64855519	chrX:64855278-64855519;FANTOM	0	.	64855398	64855399	0	2	2,1,	0,240,
chrX	64888338	64888720	chrX:64888338-64888720;FANTOM	5	.	64888576	64888577	0	2	205,110,	0,272,
chrX	64891840	64892073	chrX:64891840-64892073;FANTOM	0	.	64891977	64891978	0	2	70,27,	0,206,
chrX	64894043	64894537	chrX:64894043-64894537;FANTOM	3	.	64894383	64894384	0	2	277,89,	0,405,
chrX	64898955	64899156	chrX:64898955-64899156;FANTOM	0	.	64899088	64899089	0	2	67,1,	0,200,
chrX	64908458	64908783	chrX:64908458-64908783;NETCAGE	4	.	64908517	64908518	0,0,0	2	1,207	0,118
chrX	64917800	64918054	chrX:64917800-64918054;FANTOM	3	.	64917949	64917950	0	2	88,43,	0,211,
chrX	64926114	64926664	chrX:64926114-64926664;FANTOM	10	.	64926354	64926355	0	2	196,265,	0,285,
chrX	65114053	65114269	chrX:65114053-65114269;FANTOM	0	.	65114161	65114162	0	2	2,1,	0,215,
chrX	65207808	65208088	chrX:65207808-65208088;FANTOM	3	.	65207979	65207980	0	2	65,2,	0,278,
chrX	65214786	65214961	chrX:65214786-65214961;FANTOM	0	.	65214864	65214865	0	2	1,19,	0,156,
chrX	65215619	65215697	chrX:65215619-65215697;FANTOM	0	.	65215620	65215621	0	2	1,76,	0,2,
chrX	65217824	65218221	chrX:65217824-65218221;FANTOM	2	.	65218054	65218055	0	2	210,145,	0,252,
chrX	65221992	65222157	chrX:65221992-65222157;NETCAGE	4	.	65222074	65222075	0,0,0	2	1,1	0,164
chrX	65225187	65225542	chrX:65225187-65225542;FANTOM	0	.	65225502	65225503	0	2	278,1,	0,354,
chrX	65232045	65232261	chrX:65232045-65232261;NETCAGE	8	.	65232210	65232211	0,0,0	2	151,36	0,180
chrX	65233150	65233304	chrX:65233150-65233304;FANTOM	4	.	65233207	65233208	0	2	6,45,	0,109,
chrX	65265877	65266020	chrX:65265877-65266020;FANTOM	0	.	65265939	65265940	0	2	1,18,	0,125,
chrX	65266695	65267020	chrX:65266695-65267020;FANTOM	3	.	65266907	65266908	0	2	158,57,	0,268,
chrX	65294905	65295133	chrX:65294905-65295133;FANTOM	0	.	65294937	65294938	0	2	1,164,	0,64,
chrX	66657798	66658083	chrX:66657798-66658083;FANTOM	0	.	66657940	66657941	0	2	1,1,	0,284,
chrX	66671670	66672046	chrX:66671670-66672046;FANTOM	0	.	66671857	66671858	0	2	1,1,	0,375,
chrX	66777090	66777468	chrX:66777090-66777468;NETCAGE	2	.	66777278	66777279	0,0,0	2	1,1	0,377
chrX	67291116	67291490	chrX:67291116-67291490;FANTOM	3	.	67291297	67291298	0	2	1,11,	0,363,
chrX	67352579	67352916	chrX:67352579-67352916;FANTOM	0	.	67352600	67352601	0	2	3,296,	0,41,
chrX	67382331	67382438	chrX:67382331-67382438;FANTOM	0	.	67382384	67382385	0	2	1,1,	0,106,
chrX	67406641	67407237	chrX:67406641-67407237;NETCAGE	2	.	67406785	67406786	0,0,0	2	1,308	0,288
chrX	67430932	67431161	chrX:67430932-67431161;FANTOM	0	.	67431046	67431047	0	2	1,1,	0,228,
chrX	67571493	67571700	chrX:67571493-67571700;NETCAGE	5	.	67571596	67571597	0,0,0	2	1,1	0,206
chrX	67624994	67625390	chrX:67624994-67625390;FANTOM	0	.	67625191	67625192	0	2	1,1,	0,395,
chrX	67724193	67724408	chrX:67724193-67724408;FANTOM	1	.	67724298	67724299	0	2	29,33,	0,182,
chrX	67728770	67728923	chrX:67728770-67728923;FANTOM	1	.	67728860	67728861	0	2	29,1,	0,152,
chrX	67762739	67763051	chrX:67762739-67763051;NETCAGE	3	.	67762894	67762895	0,0,0	2	1,1	0,311
chrX	67791656	67791837	chrX:67791656-67791837;NETCAGE	3	.	67791783	67791784	0,0,0	2	76,1	0,180
chrX	67870380	67870574	chrX:67870380-67870574;FANTOM	0	.	67870476	67870477	0	2	1,1,	0,193,
chrX	67886382	67886812	chrX:67886382-67886812;FANTOM	1	.	67886550	67886551	0	2	64,156,	0,274,
chrX	67905691	67905742	chrX:67905691-67905742;FANTOM	0	.	67905715	67905716	0	2	1,2,	0,49,
chrX	67905949	67906235	chrX:67905949-67906235;FANTOM	0	.	67906127	67906128	0	2	126,55,	0,231,
chrX	67914058	67914579	chrX:67914058-67914579;FANTOM	9	.	67914413	67914414	0	2	328,138,	0,383,
chrX	67916240	67916349	chrX:67916240-67916349;FANTOM	1	.	67916314	67916315	0	2	50,10,	0,99,
chrX	67918792	67919137	chrX:67918792-67919137;FANTOM	6	.	67918897	67918898	0	2	60,193,	0,152,
chrX	67919830	67920138	chrX:67919830-67920138;FANTOM	11	.	67919910	67919911	0	2	71,218,	0,90,
chrX	68004355	68004677	chrX:68004355-68004677;FANTOM	20	.	68004477	68004478	0	2	36,112,	0,210,
chrX	68058070	68058239	chrX:68058070-68058239;FANTOM	0	.	68058154	68058155	0	2	1,1,	0,168,
chrX	68215899	68216039	chrX:68215899-68216039;FANTOM	0	.	68215945	68215946	0	2	2,49,	0,91,
chrX	68776201	68776510	chrX:68776201-68776510;FANTOM	0	.	68776415	68776416	0	2	122,1,	0,308,
chrX	68851851	68852116	chrX:68851851-68852116;FANTOM	0	.	68851940	68851941	0	2	1,87,	0,178,
chrX	68902678	68903043	chrX:68902678-68903043;NETCAGE	14	.	68902730	68902731	0,0,0	2	2,261	0,104
chrX	69002235	69002443	chrX:69002235-69002443;NETCAGE	8	.	69002257	69002258	0,0,0	2	1,163	0,45
chrX	69295623	69295923	chrX:69295623-69295923;FANTOM	0	.	69295772	69295773	0	2	1,1,	0,299,
chrX	69327038	69327054	chrX:69327038-69327054;FANTOM	0	.	69327046	69327047	0	2	2,1,	0,15,
chrX	69386644	69386665	chrX:69386644-69386665;FANTOM	0	.	69386654	69386655	0	2	1,1,	0,20,
chrX	69618819	69619019	chrX:69618819-69619019;FANTOM	6	.	69618918	69618919	0	2	37,37,	0,163,
chrX	69653784	69653948	chrX:69653784-69653948;FANTOM	1	.	69653831	69653832	0	2	21,90,	0,74,
chrX	69654278	69654566	chrX:69654278-69654566;FANTOM	24	.	69654416	69654417	0	2	107,117,	0,171,
chrX	69655002	69655313	chrX:69655002-69655313;FANTOM	2	.	69655256	69655257	0	2	205,6,	0,305,
chrX	69666219	69666233	chrX:69666219-69666233;FANTOM	0	.	69666225	69666226	0	2	1,1,	0,13,
chrX	69811999	69812239	chrX:69811999-69812239;NETCAGE	6	.	69812117	69812118	0,0,0	2	1,4	0,236
chrX	69975827	69976043	chrX:69975827-69976043;NETCAGE	10	.	69975994	69975995	0,0,0	2	142,23	0,193
chrX	70197055	70197405	chrX:70197055-70197405;NETCAGE	9	.	70197230	70197231	0,0,0	2	2,1	0,349
chrX	70275409	70275661	chrX:70275409-70275661;FANTOM	0	.	70275632	70275633	0	2	197,1,	0,251,
chrX	70397283	70397630	chrX:70397283-70397630;NETCAGE	2	.	70397558	70397559	0,0,0	2	206,1	0,346
chrX	70401853	70402134	chrX:70401853-70402134;FANTOM	51	.	70401992	70401993	0	2	74,75,	0,206,
chrX	70411067	70411368	chrX:70411067-70411368;FANTOM	0	.	70411205	70411206	0	2	1,25,	0,276,
chrX	70415917	70416007	chrX:70415917-70416007;FANTOM	3	.	70415950	70415951	0	2	2,25,	0,65,
chrX	70436207	70436460	chrX:70436207-70436460;NETCAGE	2	.	70436293	70436294	0,0,0	2	1,80	0,173
chrX	70640504	70640913	chrX:70640504-70640913;FANTOM	0	.	70640717	70640718	0	2	19,1,	0,408,
chrX	70650987	70651301	chrX:70650987-70651301;NETCAGE	2	.	70651089	70651090	0,0,0	2	1,109	0,205
chrX	70672366	70672430	chrX:70672366-70672430;NETCAGE	3	.	70672398	70672399	0,0,0	2	3,1	0,63
chrX	70769326	70769616	chrX:70769326-70769616;FANTOM	0	.	70769470	70769471	0	2	1,1,	0,289,
chrX	70826759	70827000	chrX:70826759-70827000;FANTOM	0	.	70826839	70826840	0	2	7,87,	0,154,
chrX	70838981	70839353	chrX:70838981-70839353;FANTOM	5	.	70839255	70839256	0	2	245,68,	0,304,
chrX	70842464	70842816	chrX:70842464-70842816;FANTOM	9	.	70842606	70842607	0	2	54,121,	0,231,
chrX	70843716	70843944	chrX:70843716-70843944;NETCAGE	2	.	70843829	70843830	0,0,0	2	1,1	0,227
chrX	70849459	70849557	chrX:70849459-70849557;FANTOM	0	.	70849507	70849508	0	2	1,1,	0,97,
chrX	70853243	70853435	chrX:70853243-70853435;NETCAGE	3	.	70853338	70853339	0,0,0	2	1,1	0,191
chrX	71089658	71089933	chrX:71089658-71089933;FANTOM	0	.	71089795	71089796	0	2	1,1,	0,274,
chrX	71091842	71092192	chrX:71091842-71092192;FANTOM	0	.	71092138	71092139	0	2	247,3,	0,347,
chrX	71164253	71164459	chrX:71164253-71164459;FANTOM	0	.	71164356	71164357	0	2	3,1,	0,205,
chrX	71238336	71238690	chrX:71238336-71238690;NETCAGE	7	.	71238561	71238562	0,0,0	2	99,2	0,352
chrX	71246592	71246819	chrX:71246592-71246819;NETCAGE	16	.	71246674	71246675	0,0,0	2	45,106	0,121
chrX	71249094	71249250	chrX:71249094-71249250;NETCAGE	4	.	71249171	71249172	0,0,0	2	1,1	0,155
chrX	71249743	71250153	chrX:71249743-71250153;NETCAGE	32	.	71249906	71249907	0,0,0	2	43,126	0,284
chrX	71265084	71265252	chrX:71265084-71265252;NETCAGE	9	.	71265143	71265144	0,0,0	2	14,63	0,105
chrX	71265824	71266148	chrX:71265824-71266148;FANTOM	0	.	71265947	71265948	0	2	7,83,	0,241,
chrX	71314849	71315044	chrX:71314849-71315044;FANTOM	6	.	71314939	71314940	0	2	44,57,	0,138,
chrX	71319932	71320128	chrX:71319932-71320128;FANTOM	10	.	71320055	71320056	0	2	80,28,	0,168,
chrX	71321696	71321896	chrX:71321696-71321896;FANTOM	0	.	71321885	71321886	0	2	182,3,	0,197,
chrX	71322073	71322349	chrX:71322073-71322349;FANTOM	1	.	71322282	71322283	0	2	182,39,	0,237,
chrX	71325311	71325671	chrX:71325311-71325671;FANTOM	0	.	71325538	71325539	0	2	97,1,	0,359,
chrX	71327344	71327556	chrX:71327344-71327556;FANTOM	2	.	71327406	71327407	0	2	5,92,	0,120,
chrX	71328161	71328456	chrX:71328161-71328456;FANTOM	2	.	71328267	71328268	0	2	57,138,	0,157,
chrX	71341349	71341530	chrX:71341349-71341530;FANTOM	3	.	71341427	71341428	0	2	24,47,	0,134,
chrX	71343441	71343560	chrX:71343441-71343560;FANTOM	0	.	71343499	71343500	0	2	1,2,	0,117,
chrX	71343802	71343935	chrX:71343802-71343935;FANTOM	0	.	71343868	71343869	0	2	1,1,	0,132,
chrX	71402877	71403170	chrX:71402877-71403170;FANTOM	0	.	71402920	71402921	0	2	1,207,	0,86,
chrX	71438165	71438537	chrX:71438165-71438537;NETCAGE	2	.	71438350	71438351	0,0,0	2	1,1	0,371
chrX	71440852	71440938	chrX:71440852-71440938;NETCAGE	2	.	71440894	71440895	0,0,0	2	1,1	0,85
chrX	71447660	71448056	chrX:71447660-71448056;NETCAGE	12	.	71447887	71447888	0,0,0	2	61,1	0,395
chrX	71448713	71449234	chrX:71448713-71449234;NETCAGE	9	.	71448927	71448928	0,0,0	2	169,260	0,261
chrX	71635914	71636037	chrX:71635914-71636037;FANTOM	1	.	71635975	71635976	0	2	1,1,	0,122,
chrX	71761722	71762003	chrX:71761722-71762003;FANTOM	0	.	71761863	71761864	0	2	4,1,	0,280,
chrX	71768805	71768968	chrX:71768805-71768968;FANTOM	0	.	71768886	71768887	0	2	1,1,	0,162,
chrX	71785357	71785413	chrX:71785357-71785413;FANTOM	0	.	71785384	71785385	0	2	1,1,	0,55,
chrX	71910221	71910359	chrX:71910221-71910359;NETCAGE	2	.	71910288	71910289	0,0,0	2	1,3	0,135
chrX	72786594	72786762	chrX:72786594-72786762;FANTOM	3	.	72786675	72786676	0	2	1,6,	0,162,
chrX	73228588	73229157	chrX:73228588-73229157;FANTOM	0	.	73228688	73228689	0	2	1,368,	0,201,
chrX	73234450	73234789	chrX:73234450-73234789;NETCAGE	3	.	73234619	73234620	0,0,0	2	1,1	0,338
chrX	73236075	73236382	chrX:73236075-73236382;FANTOM	0	.	73236223	73236224	0	2	1,11,	0,296,
chrX	73237406	73237798	chrX:73237406-73237798;FANTOM	0	.	73237505	73237506	0	2	1,194,	0,198,
chrX	73238198	73239642	chrX:73238198-73239642;NETCAGE	7	.	73238712	73238713	0,0,0	2	438,852	0,592
chrX	73240843	73240950	chrX:73240843-73240950;NETCAGE	4	.	73240876	73240877	0,0,0	2	1,40	0,67
chrX	73246732	73246982	chrX:73246732-73246982;FANTOM	0	.	73246856	73246857	0	2	1,1,	0,249,
chrX	73250242	73250558	chrX:73250242-73250558;FANTOM	0	.	73250398	73250399	0	2	1,3,	0,313,
chrX	73272054	73272428	chrX:73272054-73272428;FANTOM	0	.	73272272	73272273	0	2	219,155,	0,219,
chrX	73338057	73338325	chrX:73338057-73338325;FANTOM	0	.	73338190	73338191	0	2	1,1,	0,267,
chrX	73338544	73338621	chrX:73338544-73338621;FANTOM	0	.	73338581	73338582	0	2	1,2,	0,75,
chrX	73340869	73341139	chrX:73340869-73341139;FANTOM	4	.	73340909	73340910	0	2	3,192,	0,78,
chrX	73350281	73350820	chrX:73350281-73350820;FANTOM	4	.	73350788	73350789	0	2	492,15,	0,524,
chrX	73352212	73352497	chrX:73352212-73352497;FANTOM	0	.	73352335	73352336	0	2	1,39,	0,246,
chrX	73401671	73402162	chrX:73401671-73402162;NETCAGE	26	.	73401982	73401983	0,0,0	2	236,104	0,387
chrX	73507125	73507445	chrX:73507125-73507445;FANTOM	0	.	73507286	73507287	0	2	5,1,	0,319,
chrX	73510244	73510542	chrX:73510244-73510542;FANTOM	4	.	73510483	73510484	0	2	189,7,	0,291,
chrX	73755621	73755953	chrX:73755621-73755953;FANTOM	0	.	73755677	73755678	0	2	1,220,	0,112,
chrX	73756210	73756567	chrX:73756210-73756567;FANTOM	0	.	73756297	73756298	0	2	36,218,	0,139,
chrX	73756739	73756964	chrX:73756739-73756964;FANTOM	0	.	73756862	73756863	0	2	24,1,	0,224,
chrX	73791399	73791714	chrX:73791399-73791714;FANTOM	0	.	73791556	73791557	0	2	1,1,	0,314,
chrX	73833460	73833840	chrX:73833460-73833840;FANTOM	0	.	73833651	73833652	0	2	4,1,	0,379,
chrX	74001492	74001850	chrX:74001492-74001850;NETCAGE	13	.	74001814	74001815	0,0,0	2	311,24	0,334
chrX	74014037	74014372	chrX:74014037-74014372;NETCAGE	8	.	74014204	74014205	0,0,0	2	1,1	0,334
chrX	74033137	74033450	chrX:74033137-74033450;FANTOM	0	.	74033293	74033294	0	2	1,1,	0,312,
chrX	74101709	74101996	chrX:74101709-74101996;NETCAGE	3	.	74101878	74101879	0,0,0	2	53,1	0,286
chrX	74110463	74110846	chrX:74110463-74110846;NETCAGE	2	.	74110626	74110627	0,0,0	2	1,57	0,326
chrX	74143243	74143469	chrX:74143243-74143469;FANTOM	0	.	74143353	74143354	0	2	1,5,	0,221,
chrX	74143858	74143903	chrX:74143858-74143903;FANTOM	0	.	74143868	74143869	0	2	1,24,	0,21,
chrX	74259170	74259182	chrX:74259170-74259182;FANTOM	0	.	74259175	74259176	0	2	1,1,	0,11,
chrX	74266683	74266817	chrX:74266683-74266817;FANTOM	0	.	74266749	74266750	0	2	1,1,	0,133,
chrX	74370869	74370931	chrX:74370869-74370931;FANTOM	0	.	74370899	74370900	0	2	1,1,	0,61,
chrX	74958533	74958836	chrX:74958533-74958836;FANTOM	0	.	74958642	74958643	0	2	1,84,	0,219,
chrX	74960822	74961039	chrX:74960822-74961039;FANTOM	6	.	74960971	74960972	0	2	108,26,	0,191,
chrX	75280912	75281307	chrX:75280912-75281307;FANTOM	0	.	75281109	75281110	0	2	1,1,	0,394,
chrX	75368142	75368530	chrX:75368142-75368530;FANTOM	1	.	75368365	75368366	0	2	61,1,	0,387,
chrX	75668278	75668668	chrX:75668278-75668668;FANTOM	0	.	75668472	75668473	0	2	1,1,	0,389,
chrX	76056271	76056538	chrX:76056271-76056538;FANTOM	0	.	76056477	76056478	0	2	147,1,	0,266,
chrX	76574875	76574938	chrX:76574875-76574938;FANTOM	0	.	76574906	76574907	0	2	1,1,	0,62,
chrX	77226253	77226302	chrX:77226253-77226302;FANTOM	1	.	77226277	77226278	0	2	2,1,	0,48,
chrX	77306835	77307068	chrX:77306835-77307068;FANTOM	1	.	77306951	77306952	0	2	1,1,	0,232,
chrX	77357639	77357943	chrX:77357639-77357943;FANTOM	0	.	77357790	77357791	0	2	1,1,	0,303,
chrX	77392737	77392880	chrX:77392737-77392880;NETCAGE	4	.	77392807	77392808	0,0,0	2	1,3	0,140
chrX	77413442	77413554	chrX:77413442-77413554;NETCAGE	112	.	77413532	77413533	0,0,0	2	83,14	0,98
chrX	77589072	77589352	chrX:77589072-77589352;FANTOM	0	.	77589219	77589220	0	2	89,74,	0,206,
chrX	77908831	77908963	chrX:77908831-77908963;FANTOM	8	.	77908900	77908901	0	2	21,13,	0,119,
chrX	78006102	78006454	chrX:78006102-78006454;FANTOM	0	.	78006277	78006278	0	2	1,1,	0,351,
chrX	78179273	78179494	chrX:78179273-78179494;FANTOM	0	.	78179383	78179384	0	2	1,1,	0,220,
chrX	78205501	78205882	chrX:78205501-78205882;FANTOM	0	.	78205597	78205598	0	2	11,198,	0,183,
chrX	78363432	78363724	chrX:78363432-78363724;FANTOM	16	.	78363576	78363577	0	2	95,97,	0,195,
chrX	78366280	78366542	chrX:78366280-78366542;FANTOM	0	.	78366443	78366444	0	2	67,1,	0,261,
chrX	78394362	78394643	chrX:78394362-78394643;FANTOM	0	.	78394473	78394474	0	2	1,59,	0,222,
chrX	78399905	78400350	chrX:78399905-78400350;NETCAGE	3	.	78399953	78399954	0,0,0	2	1,349	0,96
chrX	78400687	78400811	chrX:78400687-78400811;FANTOM	0	.	78400725	78400726	0	2	1,48,	0,76,
chrX	78402052	78402538	chrX:78402052-78402538;FANTOM	10	.	78402411	78402412	0	2	281,47,	0,439,
chrX	78408544	78408688	chrX:78408544-78408688;NETCAGE	2	.	78408615	78408616	0,0,0	2	1,1	0,143
chrX	78438106	78438299	chrX:78438106-78438299;FANTOM	0	.	78438216	78438217	0	2	29,1,	0,192,
chrX	78497599	78497709	chrX:78497599-78497709;FANTOM	0	.	78497606	78497607	0	2	1,95,	0,15,
chrX	78514564	78514938	chrX:78514564-78514938;FANTOM	0	.	78514759	78514760	0	2	68,51,	0,323,
chrX	78519185	78519351	chrX:78519185-78519351;NETCAGE	3	.	78519290	78519291	0,0,0	2	47,1	0,165
chrX	78664657	78664917	chrX:78664657-78664917;FANTOM	0	.	78664786	78664787	0	2	1,1,	0,259,
chrX	79479463	79479800	chrX:79479463-79479800;FANTOM	0	.	79479554	79479555	0	2	1,154,	0,183,
chrX	79827525	79827860	chrX:79827525-79827860;FANTOM	0	.	79827692	79827693	0	2	1,1,	0,334,
chrX	79828855	79829064	chrX:79828855-79829064;FANTOM	0	.	79828955	79828956	0	2	1,8,	0,201,
chrX	79830053	79830147	chrX:79830053-79830147;FANTOM	0	.	79830109	79830110	0	2	21,1,	0,93,
chrX	79918713	79919107	chrX:79918713-79919107;FANTOM	2	.	79919057	79919058	0	2	313,18,	0,376,
chrX	79965324	79965547	chrX:79965324-79965547;FANTOM	0	.	79965435	79965436	0	2	1,1,	0,222,
chrX	80067670	80067866	chrX:80067670-80067866;NETCAGE	2	.	80067734	80067735	0,0,0	2	1,67	0,129
chrX	80514564	80514876	chrX:80514564-80514876;NETCAGE	28	.	80514571	80514572	0,0,0	2	6,302	0,10
chrX	80517175	80517476	chrX:80517175-80517476;NETCAGE	10	.	80517264	80517265	0,0,0	2	23,144	0,157
chrX	80526279	80526516	chrX:80526279-80526516;NETCAGE	86	.	80526381	80526382	0,0,0	2	51,83	0,154
chrX	81499754	81500115	chrX:81499754-81500115;FANTOM	0	.	81499941	81499942	0	2	15,1,	0,360,
chrX	81507283	81507526	chrX:81507283-81507526;FANTOM	0	.	81507343	81507344	0	2	4,125,	0,118,
chrX	81977522	81977903	chrX:81977522-81977903;FANTOM	0	.	81977712	81977713	0	2	1,1,	0,380,
chrX	81984585	81984817	chrX:81984585-81984817;FANTOM	0	.	81984684	81984685	0	2	94,127,	0,105,
chrX	81989667	81989762	chrX:81989667-81989762;NETCAGE	2	.	81989714	81989715	0,0,0	2	1,1	0,94
chrX	82258499	82258871	chrX:82258499-82258871;FANTOM	0	.	82258655	82258656	0	2	1,60,	0,312,
chrX	82758684	82758937	chrX:82758684-82758937;FANTOM	0	.	82758747	82758748	0	2	1,126,	0,127,
chrX	82765698	82766098	chrX:82765698-82766098;FANTOM	0	.	82765858	82765859	0	2	27,105,	0,295,
chrX	82766187	82766665	chrX:82766187-82766665;FANTOM	0	.	82766394	82766395	0	2	100,163,	0,315,
chrX	83998682	83998698	chrX:83998682-83998698;FANTOM	0	.	83998689	83998690	0	2	1,1,	0,15,
chrX	84443490	84443657	chrX:84443490-84443657;FANTOM	0	.	84443573	84443574	0	2	1,1,	0,166,
chrX	84475648	84475726	chrX:84475648-84475726;FANTOM	0	.	84475687	84475688	0	2	2,1,	0,77,
chrX	84515233	84515533	chrX:84515233-84515533;NETCAGE	2	.	84515372	84515373	0,0,0	2	1,21	0,279
chrX	84731699	84731899	chrX:84731699-84731899;FANTOM	0	.	84731798	84731799	0	2	1,1,	0,199,
chrX	85145367	85145588	chrX:85145367-85145588;FANTOM	0	.	85145475	85145476	0	2	1,5,	0,216,
chrX	85189045	85189287	chrX:85189045-85189287;NETCAGE	7	.	85189165	85189166	0,0,0	2	1,1	0,241
chrX	85196824	85197022	chrX:85196824-85197022;FANTOM	0	.	85197000	85197001	0	2	156,1,	0,197,
chrX	85257460	85257852	chrX:85257460-85257852;NETCAGE	10	.	85257799	85257800	0,0,0	2	339,51	0,341
chrX	85278748	85279124	chrX:85278748-85279124;FANTOM	4	.	85278987	85278988	0	2	112,9,	0,367,
chrX	85280770	85281145	chrX:85280770-85281145;FANTOM	0	.	85280957	85280958	0	2	1,1,	0,374,
chrX	85294512	85294785	chrX:85294512-85294785;FANTOM	6	.	85294644	85294645	0	2	2,9,	0,264,
chrX	85339971	85340972	chrX:85339971-85340972;FANTOM	42	.	85340614	85340615	0	2	618,332,	0,669,
chrX	85404728	85405017	chrX:85404728-85405017;FANTOM	0	.	85404879	85404880	0	2	15,1,	0,288,
chrX	85442428	85442440	chrX:85442428-85442440;FANTOM	0	.	85442434	85442435	0	2	2,1,	0,11,
chrX	86520625	86520739	chrX:86520625-86520739;FANTOM	0	.	86520680	86520681	0	2	1,4,	0,110,
chrX	86595021	86595340	chrX:86595021-86595340;NETCAGE	2	.	86595185	86595186	0,0,0	2	11,1	0,318
chrX	86647542	86647664	chrX:86647542-86647664;NETCAGE	11	.	86647546	86647547	0,0,0	2	1,113	0,9
chrX	86662241	86662493	chrX:86662241-86662493;NETCAGE	3	.	86662366	86662367	0,0,0	2	1,1	0,251
chrX	86664443	86664822	chrX:86664443-86664822;FANTOM	0	.	86664621	86664622	0	2	12,34,	0,345,
chrX	86781476	86781579	chrX:86781476-86781579;NETCAGE	2	.	86781527	86781528	0,0,0	2	1,1	0,102
chrX	87351155	87351521	chrX:87351155-87351521;FANTOM	1	.	87351338	87351339	0	2	2,1,	0,365,
chrX	87351546	87351899	chrX:87351546-87351899;FANTOM	0	.	87351790	87351791	0	2	138,2,	0,351,
chrX	87933813	87933823	chrX:87933813-87933823;FANTOM	0	.	87933817	87933818	0	2	1,1,	0,9,
chrX	88142002	88142368	chrX:88142002-88142368;NETCAGE	7	.	88142130	88142131	0,0,0	2	73,182	0,184
chrX	90679233	90679422	chrX:90679233-90679422;FANTOM	0	.	90679327	90679328	0	2	1,1,	0,188,
chrX	91036961	91037105	chrX:91036961-91037105;FANTOM	0	.	91037025	91037026	0	2	1,15,	0,129,
chrX	92479084	92479478	chrX:92479084-92479478;FANTOM	0	.	92479381	92479382	0	2	245,43,	0,351,
chrX	93614717	93614730	chrX:93614717-93614730;FANTOM	0	.	93614723	93614724	0	2	1,1,	0,12,
chrX	93615949	93615975	chrX:93615949-93615975;FANTOM	0	.	93615961	93615962	0	2	1,1,	0,25,
chrX	93655593	93655842	chrX:93655593-93655842;NETCAGE	4	.	93655649	93655650	0,0,0	2	1,137	0,112
chrX	94117721	94118122	chrX:94117721-94118122;NETCAGE	5	.	94118007	94118008	0,0,0	2	173,1	0,400
chrX	94559694	94559705	chrX:94559694-94559705;FANTOM	0	.	94559698	94559699	0	2	1,3,	0,8,
chrX	94679861	94680217	chrX:94679861-94680217;FANTOM	0	.	94680038	94680039	0	2	1,1,	0,355,
chrX	94857245	94857422	chrX:94857245-94857422;NETCAGE	6	.	94857252	94857253	0,0,0	2	5,166	0,11
chrX	94958782	94958979	chrX:94958782-94958979;FANTOM	0	.	94958880	94958881	0	2	1,1,	0,196,
chrX	95228939	95229189	chrX:95228939-95229189;FANTOM	0	.	95229109	95229110	0	2	92,1,	0,249,
chrX	95304173	95304442	chrX:95304173-95304442;NETCAGE	2	.	95304307	95304308	0,0,0	2	1,1	0,268
chrX	95346258	95346553	chrX:95346258-95346553;NETCAGE	2	.	95346405	95346406	0,0,0	2	1,1	0,294
chrX	95386516	95386634	chrX:95386516-95386634;NETCAGE	2	.	95386574	95386575	0,0,0	2	1,1	0,117
chrX	95548737	95549027	chrX:95548737-95549027;NETCAGE	2	.	95548881	95548882	0,0,0	2	1,1	0,289
chrX	95690630	95690825	chrX:95690630-95690825;FANTOM	0	.	95690797	95690798	0	2	141,1,	0,194,
chrX	95720148	95720421	chrX:95720148-95720421;NETCAGE	3	.	95720316	95720317	0,0,0	2	66,1	0,272
chrX	95819646	95819922	chrX:95819646-95819922;FANTOM	1	.	95819805	95819806	0	2	48,4,	0,272,
chrX	95836541	95836725	chrX:95836541-95836725;FANTOM	0	.	95836634	95836635	0	2	5,1,	0,183,
chrX	95940743	95941133	chrX:95940743-95941133;FANTOM	22	.	95941024	95941025	0	2	218,45,	0,345,
chrX	96404837	96405106	chrX:96404837-96405106;NETCAGE	2	.	96404971	96404972	0,0,0	2	1,1	0,268
chrX	96454742	96455056	chrX:96454742-96455056;FANTOM	0	.	96454898	96454899	0	2	1,1,	0,313,
chrX	96490440	96490691	chrX:96490440-96490691;NETCAGE	2	.	96490565	96490566	0,0,0	2	1,1	0,250
chrX	96542738	96543017	chrX:96542738-96543017;NETCAGE	7	.	96542871	96542872	0,0,0	2	1,12	0,267
chrX	96641794	96641810	chrX:96641794-96641810;FANTOM	0	.	96641801	96641802	0	2	1,1,	0,15,
chrX	96701855	96702106	chrX:96701855-96702106;FANTOM	0	.	96701981	96701982	0	2	3,1,	0,250,
chrX	96737764	96737861	chrX:96737764-96737861;FANTOM	0	.	96737812	96737813	0	2	1,1,	0,96,
chrX	97535019	97535198	chrX:97535019-97535198;FANTOM	0	.	97535108	97535109	0	2	2,1,	0,178,
chrX	97610823	97610891	chrX:97610823-97610891;FANTOM	0	.	97610856	97610857	0	2	1,1,	0,67,
chrX	98536152	98536161	chrX:98536152-98536161;FANTOM	0	.	98536156	98536157	0	2	1,1,	0,8,
chrX	98566116	98566278	chrX:98566116-98566278;FANTOM	0	.	98566196	98566197	0	2	1,1,	0,161,
chrX	99572593	99572603	chrX:99572593-99572603;FANTOM	0	.	99572597	99572598	0	2	1,1,	0,9,
chrX	99672872	99672953	chrX:99672872-99672953;FANTOM	0	.	99672908	99672909	0	2	1,9,	0,72,
chrX	99900251	99900361	chrX:99900251-99900361;FANTOM	0	.	99900307	99900308	0	2	4,1,	0,109,
chrX	99903962	99904188	chrX:99903962-99904188;FANTOM	6	.	99904075	99904076	0	2	7,6,	0,220,
chrX	99913933	99914424	chrX:99913933-99914424;FANTOM	0	.	99914132	99914133	0	2	125,216,	0,275,
chrX	99975249	99975618	chrX:99975249-99975618;FANTOM	0	.	99975428	99975429	0	2	1,11,	0,358,
chrX	100000317	100000543	chrX:100000317-100000543;NETCAGE	2	.	100000448	100000449	0,0,0	2	39,1	0,225
chrX	100001357	100001522	chrX:100001357-100001522;FANTOM	0	.	100001439	100001440	0	2	1,1,	0,164,
chrX	100111421	100111452	chrX:100111421-100111452;FANTOM	0	.	100111440	100111441	0	2	9,1,	0,30,
chrX	100362365	100362617	chrX:100362365-100362617;NETCAGE	2	.	100362490	100362491	0,0,0	2	1,1	0,251
chrX	100498384	100498730	chrX:100498384-100498730;FANTOM	0	.	100498493	100498494	0	2	1,127,	0,219,
chrX	100592637	100593006	chrX:100592637-100593006;NETCAGE	9	.	100592843	100592844	0,0,0	2	45,1	0,368
chrX	100634638	100634773	chrX:100634638-100634773;FANTOM	0	.	100634712	100634713	0	2	16,1,	0,134,
chrX	100638795	100639161	chrX:100638795-100639161;FANTOM	0	.	100639130	100639131	0	2	309,3,	0,363,
chrX	100640143	100640167	chrX:100640143-100640167;FANTOM	0	.	100640157	100640158	0	2	6,1,	0,23,
chrX	100664036	100664412	chrX:100664036-100664412;FANTOM	0	.	100664273	100664274	0	2	101,1,	0,375,
chrX	100670556	100670756	chrX:100670556-100670756;FANTOM	0	.	100670645	100670646	0	2	15,36,	0,164,
chrX	100672295	100672620	chrX:100672295-100672620;NETCAGE	2	.	100672457	100672458	0,0,0	2	1,1	0,324
chrX	100677401	100677737	chrX:100677401-100677737;NETCAGE	3	.	100677625	100677626	0,0,0	2	114,1	0,335
chrX	100704922	100705418	chrX:100704922-100705418;NETCAGE	64	.	100705221	100705222	0,0,0	2	253,150	0,346
chrX	100705966	100706316	chrX:100705966-100706316;NETCAGE	2	.	100706044	100706045	0,0,0	2	1,194	0,156
chrX	100792680	100793554	chrX:100792680-100793554;FANTOM	0	.	100793012	100793013	0	2	302,511,	0,363,
chrX	100874473	100874757	chrX:100874473-100874757;FANTOM	0	.	100874691	100874692	0	2	157,3,	0,281,
chrX	101914784	101914936	chrX:101914784-101914936;FANTOM	42	.	101914846	101914847	0	2	45,72,	0,80,
chrX	101915493	101915874	chrX:101915493-101915874;NETCAGE	2	.	101915683	101915684	0,0,0	2	1,1	0,380
chrX	102026107	102026433	chrX:102026107-102026433;NETCAGE	3	.	102026299	102026300	0,0,0	2	101,42	0,284
chrX	102063503	102063615	chrX:102063503-102063615;FANTOM	0	.	102063508	102063509	0	2	1,101,	0,11,
chrX	102145364	102145631	chrX:102145364-102145631;NETCAGE	2	.	102145470	102145471	0,0,0	2	40,93	0,174
chrX	102145649	102146020	chrX:102145649-102146020;FANTOM	0	.	102145834	102145835	0	2	1,1,	0,370,
chrX	102651183	102651525	chrX:102651183-102651525;FANTOM	0	.	102651371	102651372	0	2	36,1,	0,341,
chrX	102791040	102791425	chrX:102791040-102791425;FANTOM	0	.	102791171	102791172	0	2	6,128,	0,257,
chrX	102793559	102793919	chrX:102793559-102793919;FANTOM	1	.	102793791	102793792	0	2	107,1,	0,359,
chrX	102810293	102810676	chrX:102810293-102810676;FANTOM	0	.	102810484	102810485	0	2	1,1,	0,382,
chrX	102820880	102821034	chrX:102820880-102821034;FANTOM	0	.	102820956	102820957	0	2	1,1,	0,153,
chrX	102839645	102839794	chrX:102839645-102839794;NETCAGE	8	.	102839687	102839688	0,0,0	2	1,65	0,84
chrX	102845419	102845615	chrX:102845419-102845615;NETCAGE	2	.	102845516	102845517	0,0,0	2	1,1	0,195
chrX	102846724	102847101	chrX:102846724-102847101;NETCAGE	21	.	102846906	102846907	0,0,0	2	3,14	0,363
chrX	102855127	102855452	chrX:102855127-102855452;NETCAGE	2	.	102855392	102855393	0,0,0	2	207,1	0,324
chrX	102857656	102857898	chrX:102857656-102857898;NETCAGE	2	.	102857810	102857811	0,0,0	2	68,1	0,241
chrX	102880714	102880758	chrX:102880714-102880758;FANTOM	0	.	102880736	102880737	0	2	2,1,	0,43,
chrX	102913722	102914410	chrX:102913722-102914410;NETCAGE	9	.	102914076	102914077	0,0,0	2	319,297	0,391
chrX	102954281	102954538	chrX:102954281-102954538;NETCAGE	34	.	102954363	102954364	0,0,0	2	23,114	0,143
chrX	102986136	102986410	chrX:102986136-102986410;FANTOM	1	.	102986271	102986272	0	2	1,4,	0,270,
chrX	103019589	103020004	chrX:103019589-103020004;FANTOM	0	.	103019882	103019883	0	2	236,64,	0,351,
chrX	103120032	103120203	chrX:103120032-103120203;FANTOM	0	.	103120117	103120118	0	2	1,1,	0,170,
chrX	103194632	103195279	chrX:103194632-103195279;NETCAGE	5	.	103194947	103194948	0,0,0	2	250,265	0,382
chrX	103382264	103382489	chrX:103382264-103382489;FANTOM	0	.	103382377	103382378	0	2	4,1,	0,224,
chrX	103451676	103451769	chrX:103451676-103451769;NETCAGE	3	.	103451722	103451723	0,0,0	2	1,1	0,92
chrX	103570216	103570358	chrX:103570216-103570358;FANTOM	0	.	103570286	103570287	0	2	1,1,	0,141,
chrX	103597874	103598258	chrX:103597874-103598258;FANTOM	0	.	103598062	103598063	0	2	183,190,	0,194,
chrX	103628998	103629151	chrX:103628998-103629151;FANTOM	0	.	103629074	103629075	0	2	1,1,	0,152,
chrX	103637701	103637973	chrX:103637701-103637973;FANTOM	0	.	103637836	103637837	0	2	1,1,	0,271,
chrX	103953879	103954145	chrX:103953879-103954145;FANTOM	0	.	103953965	103953966	0	2	1,93,	0,173,
chrX	104381419	104381776	chrX:104381419-104381776;NETCAGE	2	.	104381597	104381598	0,0,0	2	1,1	0,356
chrX	104413284	104413595	chrX:104413284-104413595;NETCAGE	2	.	104413461	104413462	0,0,0	2	46,1	0,310
chrX	104421806	104421876	chrX:104421806-104421876;NETCAGE	2	.	104421827	104421828	0,0,0	2	1,28	0,42
chrX	104559193	104559437	chrX:104559193-104559437;FANTOM	0	.	104559341	104559342	0	2	54,1,	0,243,
chrX	104842483	104842711	chrX:104842483-104842711;NETCAGE	2	.	104842596	104842597	0,0,0	2	1,1	0,227
chrX	104928441	104928636	chrX:104928441-104928636;NETCAGE	29	.	104928576	104928577	0,0,0	2	77,1	0,194
chrX	104969379	104969454	chrX:104969379-104969454;FANTOM	0	.	104969446	104969447	0	2	61,1,	0,74,
chrX	105065481	105065866	chrX:105065481-105065866;FANTOM	0	.	105065483	105065484	0	2	1,381,	0,4,
chrX	105251831	105252182	chrX:105251831-105252182;FANTOM	5	.	105252004	105252005	0	2	81,85,	0,266,
chrX	105403841	105404171	chrX:105403841-105404171;NETCAGE	16	.	105404013	105404014	0,0,0	2	20,4	0,326
chrX	105809036	105809195	chrX:105809036-105809195;FANTOM	0	.	105809115	105809116	0	2	1,1,	0,158,
chrX	105846689	105846768	chrX:105846689-105846768;FANTOM	0	.	105846728	105846729	0	2	1,1,	0,78,
chrX	106247149	106247504	chrX:106247149-106247504;FANTOM	0	.	106247326	106247327	0	2	1,1,	0,354,
chrX	106379088	106379208	chrX:106379088-106379208;NETCAGE	7	.	106379138	106379139	0,0,0	2	1,20	0,100
chrX	106448636	106449011	chrX:106448636-106449011;FANTOM	0	.	106448823	106448824	0	2	1,1,	0,374,
chrX	106595212	106595632	chrX:106595212-106595632;FANTOM	7	.	106595476	106595477	0	2	124,15,	0,405,
chrX	106595667	106595822	chrX:106595667-106595822;FANTOM	1	.	106595801	106595802	0	2	116,1,	0,154,
chrX	106693156	106693529	chrX:106693156-106693529;FANTOM	0	.	106693315	106693316	0	2	25,79,	0,294,
chrX	106804874	106804888	chrX:106804874-106804888;FANTOM	0	.	106804883	106804884	0	2	6,1,	0,13,
chrX	106889785	106890176	chrX:106889785-106890176;NETCAGE	2	.	106889945	106889946	0,0,0	2	1,71	0,320
chrX	106916178	106916516	chrX:106916178-106916516;NETCAGE	3	.	106916347	106916348	0,0,0	2	99,97	0,241
chrX	106917022	106917635	chrX:106917022-106917635;FANTOM	1	.	106917443	106917444	0	2	401,170,	0,443,
chrX	106917807	106918338	chrX:106917807-106918338;FANTOM	8	.	106918009	106918010	0	2	193,318,	0,213,
chrX	106919078	106919623	chrX:106919078-106919623;FANTOM	7	.	106919348	106919349	0	2	161,164,	0,381,
chrX	106920003	106920801	chrX:106920003-106920801;FANTOM	42	.	106920324	106920325	0	2	299,453,	0,345,
chrX	106922076	106922520	chrX:106922076-106922520;FANTOM	8	.	106922398	106922399	0	2	280,78,	0,366,
chrX	106928255	106928525	chrX:106928255-106928525;FANTOM	0	.	106928380	106928381	0	2	41,59,	0,211,
chrX	106942927	106943203	chrX:106942927-106943203;FANTOM	1	.	106943077	106943078	0	2	125,99,	0,177,
chrX	106943627	106943904	chrX:106943627-106943904;FANTOM	0	.	106943731	106943732	0	2	1,68,	0,209,
chrX	106944916	106945406	chrX:106944916-106945406;FANTOM	3	.	106945226	106945227	0	2	251,120,	0,370,
chrX	106954265	106954667	chrX:106954265-106954667;FANTOM	93	.	106954450	106954451	0	2	128,159,	0,243,
chrX	106955673	106955985	chrX:106955673-106955985;FANTOM	1	.	106955877	106955878	0	2	162,64,	0,248,
chrX	106969099	106969433	chrX:106969099-106969433;NETCAGE	9	.	106969218	106969219	0,0,0	2	38,132	0,202
chrX	106969593	106969710	chrX:106969593-106969710;NETCAGE	3	.	106969662	106969663	0,0,0	2	24,1	0,116
chrX	106970108	106970471	chrX:106970108-106970471;FANTOM	0	.	106970178	106970179	0	2	1,223,	0,140,
chrX	106973874	106974140	chrX:106973874-106974140;NETCAGE	2	.	106973977	106973978	0,0,0	2	60,119	0,147
chrX	106975277	106975722	chrX:106975277-106975722;NETCAGE	11	.	106975405	106975406	0,0,0	2	43,230	0,215
chrX	106979997	106980351	chrX:106979997-106980351;FANTOM	0	.	106980179	106980180	0	2	12,1,	0,353,
chrX	106984124	106984148	chrX:106984124-106984148;FANTOM	0	.	106984135	106984136	0	2	1,1,	0,23,
chrX	106985108	106985412	chrX:106985108-106985412;FANTOM	3	.	106985306	106985307	0	2	155,62,	0,242,
chrX	107070299	107070693	chrX:107070299-107070693;FANTOM	0	.	107070499	107070500	0	2	8,1,	0,393,
chrX	107313303	107313469	chrX:107313303-107313469;FANTOM	0	.	107313385	107313386	0	2	1,1,	0,165,
chrX	107333810	107334185	chrX:107333810-107334185;NETCAGE	2	.	107333866	107333867	0,0,0	2	1,262	0,113
chrX	107441665	107441898	chrX:107441665-107441898;FANTOM	0	.	107441781	107441782	0	2	1,1,	0,232,
chrX	107461084	107461446	chrX:107461084-107461446;FANTOM	0	.	107461148	107461149	0	2	1,234,	0,128,
chrX	107552407	107552661	chrX:107552407-107552661;FANTOM	0	.	107552545	107552546	0	2	24,1,	0,253,
chrX	107639720	107640073	chrX:107639720-107640073;FANTOM	1	.	107639885	107639886	0	2	36,57,	0,296,
chrX	107642608	107642944	chrX:107642608-107642944;NETCAGE	2	.	107642775	107642776	0,0,0	2	1,1	0,335
chrX	107885182	107885649	chrX:107885182-107885649;NETCAGE	10	.	107885324	107885325	0,0,0	2	115,297	0,170
chrX	107965891	107966297	chrX:107965891-107966297;FANTOM	0	.	107966132	107966133	0	2	90,12,	0,394,
chrX	108431215	108431427	chrX:108431215-108431427;FANTOM	0	.	108431288	108431289	0	2	1,66,	0,146,
chrX	108605389	108605613	chrX:108605389-108605613;FANTOM	6	.	108605515	108605516	0	2	64,34,	0,190,
chrX	108675133	108675155	chrX:108675133-108675155;FANTOM	0	.	108675142	108675143	0	2	1,3,	0,19,
chrX	108683804	108684070	chrX:108683804-108684070;NETCAGE	2	.	108683832	108683833	0,0,0	2	1,210	0,56
chrX	108746613	108746831	chrX:108746613-108746831;FANTOM	1	.	108746723	108746724	0	2	17,14,	0,204,
chrX	108883543	108883897	chrX:108883543-108883897;FANTOM	4	.	108883720	108883721	0	2	3,2,	0,352,
chrX	108950609	108950797	chrX:108950609-108950797;FANTOM	0	.	108950700	108950701	0	2	59,63,	0,125,
chrX	108983045	108983491	chrX:108983045-108983491;FANTOM	7	.	108983272	108983273	0	2	50,40,	0,406,
chrX	109003262	109003404	chrX:109003262-109003404;FANTOM	0	.	109003332	109003333	0	2	1,1,	0,141,
chrX	109016670	109016888	chrX:109016670-109016888;FANTOM	0	.	109016808	109016809	0	2	118,59,	0,159,
chrX	109017105	109017471	chrX:109017105-109017471;FANTOM	1	.	109017325	109017326	0	2	197,121,	0,245,
chrX	109017803	109018393	chrX:109017803-109018393;FANTOM	3	.	109018147	109018148	0	2	341,242,	0,348,
chrX	109025752	109026033	chrX:109025752-109026033;FANTOM	2	.	109025944	109025945	0	2	168,64,	0,217,
chrX	109026796	109026871	chrX:109026796-109026871;FANTOM	0	.	109026830	109026831	0	2	2,8,	0,67,
chrX	109073937	109074572	chrX:109073937-109074572;FANTOM	6	.	109074259	109074260	0	2	255,244,	0,391,
chrX	109083180	109083422	chrX:109083180-109083422;FANTOM	1	.	109083332	109083333	0	2	66,3,	0,239,
chrX	109083708	109084134	chrX:109083708-109084134;FANTOM	6	.	109083976	109083977	0	2	185,74,	0,352,
chrX	109085106	109085401	chrX:109085106-109085401;FANTOM	2	.	109085291	109085292	0	2	110,33,	0,262,
chrX	109091814	109092062	chrX:109091814-109092062;FANTOM	0	.	109091939	109091940	0	2	56,53,	0,195,
chrX	109121537	109121700	chrX:109121537-109121700;FANTOM	0	.	109121614	109121615	0	2	1,8,	0,155,
chrX	109147674	109147976	chrX:109147674-109147976;FANTOM	0	.	109147824	109147825	0	2	1,1,	0,301,
chrX	109195104	109195654	chrX:109195104-109195654;NETCAGE	38	.	109195371	109195372	0,0,0	2	174,189	0,361
chrX	109198172	109198393	chrX:109198172-109198393;FANTOM	0	.	109198267	109198268	0	2	1,31,	0,190,
chrX	109240991	109241646	chrX:109240991-109241646;NETCAGE	4	.	109241316	109241317	0,0,0	2	290,294	0,361
chrX	109264215	109264622	chrX:109264215-109264622;NETCAGE	145	.	109264235	109264236	0,0,0	2	9,374	0,33
chrX	109264938	109265350	chrX:109264938-109265350;FANTOM	0	.	109265174	109265175	0	2	86,25,	0,387,
chrX	109315579	109315956	chrX:109315579-109315956;FANTOM	0	.	109315730	109315731	0	2	1,75,	0,302,
chrX	109330355	109330526	chrX:109330355-109330526;FANTOM	5	.	109330450	109330451	0	2	24,3,	0,168,
chrX	109382352	109382583	chrX:109382352-109382583;FANTOM	0	.	109382467	109382468	0	2	1,1,	0,230,
chrX	109429267	109429621	chrX:109429267-109429621;FANTOM	1	.	109429490	109429491	0	2	94,1,	0,353,
chrX	109434452	109434534	chrX:109434452-109434534;NETCAGE	2	.	109434492	109434493	0,0,0	2	1,1	0,81
chrX	109434988	109435316	chrX:109434988-109435316;NETCAGE	11	.	109435043	109435044	0,0,0	2	42,258	0,70
chrX	109447733	109448170	chrX:109447733-109448170;NETCAGE	5	.	109448140	109448141	0,0,0	2	380,1	0,436
chrX	109451984	109452372	chrX:109451984-109452372;NETCAGE	2	.	109452020	109452021	0,0,0	2	1,315	0,73
chrX	109452716	109453034	chrX:109452716-109453034;NETCAGE	4	.	109452874	109452875	0,0,0	2	1,1	0,317
chrX	109454606	109454645	chrX:109454606-109454645;NETCAGE	2	.	109454625	109454626	0,0,0	2	1,1	0,38
chrX	109458507	109458754	chrX:109458507-109458754;NETCAGE	4	.	109458630	109458631	0,0,0	2	1,1	0,246
chrX	109473128	109473749	chrX:109473128-109473749;NETCAGE	28	.	109473344	109473345	0,0,0	2	193,380	0,241
chrX	109473989	109474251	chrX:109473989-109474251;NETCAGE	2	.	109474020	109474021	0,0,0	2	1,199	0,63
chrX	109481630	109481788	chrX:109481630-109481788;NETCAGE	15	.	109481721	109481722	0,0,0	2	26,1	0,157
chrX	109487499	109487581	chrX:109487499-109487581;FANTOM	2	.	109487555	109487556	0	2	33,1,	0,81,
chrX	109492868	109493126	chrX:109492868-109493126;NETCAGE	2	.	109492981	109492982	0,0,0	2	1,32	0,226
chrX	109521890	109522068	chrX:109521890-109522068;NETCAGE	2	.	109521978	109521979	0,0,0	2	1,1	0,177
chrX	109563862	109564162	chrX:109563862-109564162;FANTOM	0	.	109564032	109564033	0	2	42,1,	0,299,
chrX	109645215	109645530	chrX:109645215-109645530;NETCAGE	9	.	109645382	109645383	0,0,0	2	21,1	0,314
chrX	109645744	109645944	chrX:109645744-109645944;FANTOM	0	.	109645868	109645869	0	2	52,3,	0,197,
chrX	109646170	109646325	chrX:109646170-109646325;NETCAGE	2	.	109646247	109646248	0,0,0	2	1,1	0,154
chrX	109652365	109652712	chrX:109652365-109652712;FANTOM	0	.	109652526	109652527	0	2	4,27,	0,320,
chrX	110001321	110001364	chrX:110001321-110001364;FANTOM	0	.	110001342	110001343	0	2	1,1,	0,42,
chrX	110228798	110229072	chrX:110228798-110229072;NETCAGE	24	.	110228931	110228932	0,0,0	2	24,30	0,244
chrX	110566693	110566855	chrX:110566693-110566855;FANTOM	0	.	110566741	110566742	0	2	1,65,	0,97,
chrX	110678445	110678752	chrX:110678445-110678752;FANTOM	0	.	110678598	110678599	0	2	1,1,	0,306,
chrX	110688240	110688423	chrX:110688240-110688423;FANTOM	0	.	110688330	110688331	0	2	1,3,	0,180,
chrX	110786502	110786820	chrX:110786502-110786820;FANTOM	0	.	110786660	110786661	0	2	4,5,	0,313,
chrX	110863259	110863845	chrX:110863259-110863845;FANTOM	0	.	110863517	110863518	0	2	197,265,	0,321,
chrX	111187632	111187918	chrX:111187632-111187918;FANTOM	0	.	111187774	111187775	0	2	1,1,	0,285,
chrX	111866747	111867081	chrX:111866747-111867081;FANTOM	0	.	111866913	111866914	0	2	1,1,	0,333,
chrX	111889180	111889359	chrX:111889180-111889359;NETCAGE	2	.	111889192	111889193	0,0,0	2	1,154	0,25
chrX	111949700	111949719	chrX:111949700-111949719;FANTOM	0	.	111949709	111949710	0	2	2,2,	0,17,
chrX	112064197	112064310	chrX:112064197-112064310;NETCAGE	2	.	112064253	112064254	0,0,0	2	1,1	0,112
chrX	112076023	112076302	chrX:112076023-112076302;NETCAGE	2	.	112076267	112076268	0,0,0	2	211,1	0,278
chrX	112084647	112084962	chrX:112084647-112084962;FANTOM	16	.	112084846	112084847	0	2	95,11,	0,304,
chrX	112465306	112465313	chrX:112465306-112465313;FANTOM	0	.	112465309	112465310	0	2	1,1,	0,6,
chrX	113028207	113028379	chrX:113028207-113028379;FANTOM	0	.	113028298	113028299	0	2	13,1,	0,171,
chrX	113170298	113170599	chrX:113170298-113170599;FANTOM	0	.	113170448	113170449	0	2	1,1,	0,300,
chrX	113218682	113218918	chrX:113218682-113218918;FANTOM	0	.	113218799	113218800	0	2	1,1,	0,235,
chrX	113281621	113281947	chrX:113281621-113281947;FANTOM	0	.	113281757	113281758	0	2	1,53,	0,273,
chrX	113761667	113761873	chrX:113761667-113761873;FANTOM	0	.	113761771	113761772	0	2	5,1,	0,205,
chrX	113834296	113834714	chrX:113834296-113834714;FANTOM	0	.	113834605	113834606	0	2	231,29,	0,389,
chrX	114007508	114007791	chrX:114007508-114007791;FANTOM	0	.	114007649	114007650	0	2	1,1,	0,282,
chrX	114579512	114579629	chrX:114579512-114579629;NETCAGE	2	.	114579570	114579571	0,0,0	2	1,1	0,116
chrX	114602209	114602595	chrX:114602209-114602595;FANTOM	0	.	114602401	114602402	0	2	1,1,	0,385,
chrX	114819160	114819326	chrX:114819160-114819326;FANTOM	0	.	114819284	114819285	0	2	92,8,	0,158,
chrX	114837419	114837692	chrX:114837419-114837692;NETCAGE	3	.	114837555	114837556	0,0,0	2	1,1	0,272
chrX	114849502	114849636	chrX:114849502-114849636;FANTOM	0	.	114849586	114849587	0	2	36,1,	0,133,
chrX	114925070	114925398	chrX:114925070-114925398;FANTOM	0	.	114925233	114925234	0	2	1,1,	0,327,
chrX	114948087	114948383	chrX:114948087-114948383;FANTOM	0	.	114948234	114948235	0	2	1,1,	0,295,
chrX	114956184	114956305	chrX:114956184-114956305;FANTOM	0	.	114956231	114956232	0	2	1,26,	0,95,
chrX	115004721	115004876	chrX:115004721-115004876;FANTOM	0	.	115004806	115004807	0	2	19,3,	0,152,
chrX	115015665	115016002	chrX:115015665-115016002;NETCAGE	2	.	115015833	115015834	0,0,0	2	1,1	0,336
chrX	115066469	115066870	chrX:115066469-115066870;NETCAGE	5	.	115066788	115066789	0,0,0	2	242,4	0,397
chrX	115083189	115083554	chrX:115083189-115083554;FANTOM	2	.	115083374	115083375	0	2	11,5,	0,360,
chrX	115099598	115099831	chrX:115099598-115099831;NETCAGE	2	.	115099662	115099663	0,0,0	2	1,104	0,129
chrX	115238483	115238690	chrX:115238483-115238690;FANTOM	0	.	115238634	115238635	0	2	97,1,	0,206,
chrX	115239457	115239782	chrX:115239457-115239782;FANTOM	0	.	115239622	115239623	0	2	7,1,	0,324,
chrX	115358441	115358762	chrX:115358441-115358762;NETCAGE	7	.	115358593	115358594	0,0,0	2	8,23	0,298
chrX	115361463	115362226	chrX:115361463-115362226;NETCAGE	23	.	115361936	115361937	0,0,0	2	429,245	0,518
chrX	115364202	115364338	chrX:115364202-115364338;FANTOM	0	.	115364319	115364320	0	2	100,1,	0,135,
chrX	115365075	115365506	chrX:115365075-115365506;NETCAGE	43	.	115365332	115365333	0,0,0	2	152,67	0,364
chrX	115371529	115371930	chrX:115371529-115371930;FANTOM	0	.	115371862	115371863	0	2	267,1,	0,400,
chrX	115372300	115372667	chrX:115372300-115372667;FANTOM	0	.	115372490	115372491	0	2	16,1,	0,366,
chrX	115398508	115398745	chrX:115398508-115398745;FANTOM	0	.	115398627	115398628	0	2	3,1,	0,236,
chrX	115404272	115404448	chrX:115404272-115404448;NETCAGE	2	.	115404359	115404360	0,0,0	2	1,1	0,175
chrX	115415637	115415812	chrX:115415637-115415812;FANTOM	0	.	115415645	115415646	0	2	4,162,	0,13,
chrX	115416654	115417049	chrX:115416654-115417049;NETCAGE	12	.	115416909	115416910	0,0,0	2	151,34	0,361
chrX	115448751	115448912	chrX:115448751-115448912;NETCAGE	2	.	115448829	115448830	0,0,0	2	1,4	0,157
chrX	115515717	115516065	chrX:115515717-115516065;NETCAGE	3	.	115515866	115515867	0,0,0	2	1,49	0,299
chrX	116006387	116006717	chrX:116006387-116006717;FANTOM	0	.	116006591	116006592	0	2	81,1,	0,329,
chrX	116531922	116531979	chrX:116531922-116531979;NETCAGE	5	.	116531959	116531960	0,0,0	2	21,3	0,54
chrX	116850069	116850456	chrX:116850069-116850456;FANTOM	0	.	116850263	116850264	0	2	4,1,	0,386,
chrX	117290303	117290687	chrX:117290303-117290687;NETCAGE	3	.	117290408	117290409	0,0,0	2	29,202	0,182
chrX	117374682	117375070	chrX:117374682-117375070;FANTOM	0	.	117374689	117374690	0	2	1,374,	0,14,
chrX	117486762	117486876	chrX:117486762-117486876;NETCAGE	25	.	117486829	117486830	0,0,0	2	67,46	0,68
chrX	117487110	117487426	chrX:117487110-117487426;FANTOM	1	.	117487272	117487273	0	2	62,52,	0,264,
chrX	117499894	117500112	chrX:117499894-117500112;FANTOM	0	.	117500002	117500003	0	2	1,1,	0,217,
chrX	117630667	117631053	chrX:117630667-117631053;NETCAGE	7	.	117630833	117630834	0,0,0	2	58,111	0,275
chrX	117631588	117631815	chrX:117631588-117631815;FANTOM	0	.	117631703	117631704	0	2	7,2,	0,225,
chrX	117635665	117635786	chrX:117635665-117635786;FANTOM	0	.	117635725	117635726	0	2	1,1,	0,120,
chrX	117654579	117654738	chrX:117654579-117654738;FANTOM	0	.	117654652	117654653	0	2	2,14,	0,145,
chrX	117658077	117658215	chrX:117658077-117658215;FANTOM	0	.	117658145	117658146	0	2	1,1,	0,137,
chrX	117661937	117662181	chrX:117661937-117662181;FANTOM	1	.	117662083	117662084	0	2	56,7,	0,237,
chrX	117768566	117768630	chrX:117768566-117768630;FANTOM	0	.	117768599	117768600	0	2	15,12,	0,52,
chrX	117832529	117832854	chrX:117832529-117832854;FANTOM	5	.	117832629	117832630	0	2	33,157,	0,168,
chrX	117832906	117833107	chrX:117832906-117833107;FANTOM	3	.	117833024	117833025	0	2	48,11,	0,190,
chrX	117843836	117843978	chrX:117843836-117843978;FANTOM	0	.	117843906	117843907	0	2	1,1,	0,141,
chrX	117851602	117852198	chrX:117851602-117852198;FANTOM	13	.	117851879	117851880	0	2	214,255,	0,341,
chrX	117858426	117858628	chrX:117858426-117858628;FANTOM	1	.	117858539	117858540	0	2	61,36,	0,166,
chrX	117864756	117865062	chrX:117864756-117865062;FANTOM	0	.	117865027	117865028	0	2	238,1,	0,305,
chrX	117885861	117886125	chrX:117885861-117886125;FANTOM	0	.	117885895	117885896	0	2	2,196,	0,68,
chrX	117896439	117896822	chrX:117896439-117896822;FANTOM	0	.	117896631	117896632	0	2	4,1,	0,382,
chrX	117915427	117915677	chrX:117915427-117915677;NETCAGE	11	.	117915511	117915512	0,0,0	2	2,83	0,167
chrX	118149361	118149839	chrX:118149361-118149839;FANTOM	3	.	118149620	118149621	0	2	158,116,	0,362,
chrX	118175275	118175676	chrX:118175275-118175676;FANTOM	0	.	118175498	118175499	0	2	47,1,	0,400,
chrX	118407628	118408020	chrX:118407628-118408020;FANTOM	0	.	118407834	118407835	0	2	22,1,	0,391,
chrX	118443810	118444206	chrX:118443810-118444206;NETCAGE	24	.	118443927	118443928	0,0,0	2	31,192	0,204
chrX	118590561	118590921	chrX:118590561-118590921;NETCAGE	2	.	118590740	118590741	0,0,0	2	1,1	0,359
chrX	118591656	118592019	chrX:118591656-118592019;NETCAGE	2	.	118591837	118591838	0,0,0	2	1,1	0,362
chrX	118598074	118598171	chrX:118598074-118598171;NETCAGE	2	.	118598150	118598151	0,0,0	2	57,1	0,96
chrX	118693387	118693911	chrX:118693387-118693911;NETCAGE	7	.	118693702	118693703	0,0,0	2	239,131	0,393
chrX	118788207	118788334	chrX:118788207-118788334;FANTOM	0	.	118788272	118788273	0	2	6,1,	0,126,
chrX	118813517	118813786	chrX:118813517-118813786;NETCAGE	2	.	118813643	118813644	0,0,0	2	1,16	0,253
chrX	118816365	118816526	chrX:118816365-118816526;FANTOM	10	.	118816444	118816445	0	2	49,50,	0,111,
chrX	118819274	118819809	chrX:118819274-118819809;FANTOM	21	.	118819514	118819515	0	2	230,284,	0,251,
chrX	118822065	118822226	chrX:118822065-118822226;FANTOM	0	.	118822145	118822146	0	2	1,1,	0,160,
chrX	118822697	118823000	chrX:118822697-118823000;NETCAGE	4	.	118822951	118822952	0,0,0	2	208,1	0,302
chrX	118824830	118825236	chrX:118824830-118825236;FANTOM	0	.	118824916	118824917	0	2	40,273,	0,133,
chrX	118889233	118889765	chrX:118889233-118889765;NETCAGE	6	.	118889397	118889398	0,0,0	2	149,351	0,181
chrX	118890270	118890420	chrX:118890270-118890420;FANTOM	0	.	118890344	118890345	0	2	1,1,	0,149,
chrX	118894625	118894755	chrX:118894625-118894755;NETCAGE	3	.	118894689	118894690	0,0,0	2	1,1	0,129
chrX	118903267	118903661	chrX:118903267-118903661;FANTOM	1	.	118903467	118903468	0	2	11,3,	0,391,
chrX	119006425	119006761	chrX:119006425-119006761;NETCAGE	5	.	119006588	119006589	0,0,0	2	1,9	0,327
chrX	119019848	119020186	chrX:119019848-119020186;NETCAGE	2	.	119020016	119020017	0,0,0	2	1,1	0,337
chrX	119076607	119076872	chrX:119076607-119076872;FANTOM	0	.	119076701	119076702	0	2	1,77,	0,188,
chrX	119276319	119276451	chrX:119276319-119276451;FANTOM	0	.	119276384	119276385	0	2	1,1,	0,131,
chrX	119385485	119385791	chrX:119385485-119385791;FANTOM	0	.	119385732	119385733	0	2	191,2,	0,304,
chrX	119436135	119436598	chrX:119436135-119436598;NETCAGE	38	.	119436476	119436477	0,0,0	2	322,102	0,361
chrX	119439706	119439875	chrX:119439706-119439875;FANTOM	0	.	119439799	119439800	0	2	19,1,	0,168,
chrX	119455848	119456053	chrX:119455848-119456053;FANTOM	0	.	119455950	119455951	0	2	1,1,	0,204,
chrX	119594457	119594793	chrX:119594457-119594793;NETCAGE	11	.	119594667	119594668	0,0,0	2	88,2	0,334
chrX	119619289	119619732	chrX:119619289-119619732;FANTOM	3	.	119619619	119619620	0	2	295,77,	0,366,
chrX	119619980	119620335	chrX:119619980-119620335;FANTOM	0	.	119620160	119620161	0	2	7,1,	0,354,
chrX	119868534	119869138	chrX:119868534-119869138;NETCAGE	8	.	119868762	119868763	0,0,0	2	205,352	0,252
chrX	119883101	119883187	chrX:119883101-119883187;FANTOM	0	.	119883144	119883145	0	2	6,5,	0,81,
chrX	119886658	119886814	chrX:119886658-119886814;FANTOM	0	.	119886789	119886790	0	2	109,1,	0,155,
chrX	119895773	119896137	chrX:119895773-119896137;FANTOM	0	.	119895912	119895913	0	2	1,85,	0,279,
chrX	120331489	120331718	chrX:120331489-120331718;FANTOM	0	.	120331552	120331553	0	2	1,102,	0,127,
chrX	120337126	120337342	chrX:120337126-120337342;FANTOM	0	.	120337246	120337247	0	2	26,1,	0,215,
chrX	120571885	120572250	chrX:120571885-120572250;NETCAGE	12	.	120572115	120572116	0,0,0	2	117,20	0,345
chrX	120720651	120720690	chrX:120720651-120720690;FANTOM	0	.	120720670	120720671	0	2	1,1,	0,38,
chrX	120799323	120799330	chrX:120799323-120799330;FANTOM	0	.	120799326	120799327	0	2	1,1,	0,6,
chrX	120885494	120885577	chrX:120885494-120885577;FANTOM	0	.	120885535	120885536	0	2	1,1,	0,82,
chrX	121354571	121354894	chrX:121354571-121354894;FANTOM	0	.	121354729	121354730	0	2	1,6,	0,317,
chrX	121497017	121497291	chrX:121497017-121497291;NETCAGE	2	.	121497234	121497235	0,0,0	2	162,1	0,273
chrX	122000427	122000713	chrX:122000427-122000713;FANTOM	0	.	122000569	122000570	0	2	1,1,	0,285,
chrX	122217721	122218007	chrX:122217721-122218007;FANTOM	0	.	122217923	122217924	0	2	121,1,	0,285,
chrX	122343995	122344043	chrX:122343995-122344043;FANTOM	1	.	122344019	122344020	0	2	2,1,	0,47,
chrX	122465358	122465414	chrX:122465358-122465414;FANTOM	0	.	122465385	122465386	0	2	1,1,	0,55,
chrX	122473388	122473738	chrX:122473388-122473738;NETCAGE	2	.	122473537	122473538	0,0,0	2	7,57	0,293
chrX	122898767	122899176	chrX:122898767-122899176;FANTOM	0	.	122898997	122898998	0	2	170,118,	0,291,
chrX	122913926	122914066	chrX:122913926-122914066;NETCAGE	3	.	122913981	122913982	0,0,0	2	1,30	0,110
chrX	122937216	122937642	chrX:122937216-122937642;NETCAGE	21	.	122937429	122937430	0,0,0	2	22,20	0,406
chrX	122943908	122944167	chrX:122943908-122944167;FANTOM	0	.	122944002	122944003	0	2	1,70,	0,189,
chrX	122956936	122957148	chrX:122956936-122957148;NETCAGE	8	.	122957041	122957042	0,0,0	2	49,49	0,163
chrX	122958803	122959109	chrX:122958803-122959109;NETCAGE	64	.	122958975	122958976	0,0,0	2	77,38	0,268
chrX	122964215	122964533	chrX:122964215-122964533;NETCAGE	5	.	122964457	122964458	0,0,0	2	168,1	0,317
chrX	123128662	123128935	chrX:123128662-123128935;FANTOM	1	.	123128808	123128809	0	2	28,7,	0,266,
chrX	123144517	123144692	chrX:123144517-123144692;FANTOM	0	.	123144606	123144607	0	2	5,1,	0,174,
chrX	123350562	123350843	chrX:123350562-123350843;FANTOM	0	.	123350702	123350703	0	2	1,1,	0,280,
chrX	123351438	123351580	chrX:123351438-123351580;FANTOM	0	.	123351504	123351505	0	2	1,10,	0,132,
chrX	123364393	123364600	chrX:123364393-123364600;FANTOM	0	.	123364496	123364497	0	2	1,1,	0,206,
chrX	123481168	123481384	chrX:123481168-123481384;FANTOM	0	.	123481199	123481200	0	2	1,153,	0,63,
chrX	123529401	123529657	chrX:123529401-123529657;FANTOM	0	.	123529574	123529575	0	2	92,1,	0,255,
chrX	123606177	123606254	chrX:123606177-123606254;FANTOM	0	.	123606217	123606218	0	2	5,1,	0,76,
chrX	123618525	123618532	chrX:123618525-123618532;FANTOM	0	.	123618528	123618529	0	2	1,1,	0,6,
chrX	123735078	123735231	chrX:123735078-123735231;FANTOM	0	.	123735153	123735154	0	2	1,2,	0,151,
chrX	123796301	123796431	chrX:123796301-123796431;FANTOM	0	.	123796367	123796368	0	2	4,1,	0,129,
chrX	124193844	124193851	chrX:124193844-124193851;FANTOM	0	.	124193847	124193848	0	2	1,1,	0,6,
chrX	124320424	124320430	chrX:124320424-124320430;FANTOM	0	.	124320426	124320427	0	2	1,1,	0,5,
chrX	124338810	124338926	chrX:124338810-124338926;FANTOM	0	.	124338868	124338869	0	2	2,1,	0,115,
chrX	124339178	124339332	chrX:124339178-124339332;FANTOM	0	.	124339254	124339255	0	2	1,1,	0,153,
chrX	124340013	124340052	chrX:124340013-124340052;FANTOM	0	.	124340036	124340037	0	2	9,1,	0,38,
chrX	124519544	124519689	chrX:124519544-124519689;FANTOM	0	.	124519657	124519658	0	2	83,1,	0,144,
chrX	125316232	125316381	chrX:125316232-125316381;NETCAGE	2	.	125316306	125316307	0,0,0	2	1,1	0,148
chrX	125406399	125406559	chrX:125406399-125406559;FANTOM	0	.	125406478	125406479	0	2	1,1,	0,159,
chrX	125488807	125489137	chrX:125488807-125489137;NETCAGE	2	.	125489032	125489033	0,0,0	2	147,26	0,304
chrX	125489807	125490070	chrX:125489807-125490070;FANTOM	0	.	125489938	125489939	0	2	1,1,	0,262,
chrX	125556519	125556645	chrX:125556519-125556645;FANTOM	0	.	125556581	125556582	0	2	1,1,	0,125,
chrX	125606277	125607115	chrX:125606277-125607115;FANTOM	59	.	125606754	125606755	0	2	442,325,	0,513,
chrX	126702606	126702949	chrX:126702606-126702949;FANTOM	1	.	126702850	126702851	0	2	167,20,	0,323,
chrX	126864134	126864535	chrX:126864134-126864535;FANTOM	0	.	126864334	126864335	0	2	1,1,	0,400,
chrX	127154736	127155066	chrX:127154736-127155066;NETCAGE	7	.	127154900	127154901	0,0,0	2	1,1	0,329
chrX	127434305	127434453	chrX:127434305-127434453;FANTOM	0	.	127434369	127434370	0	2	1,20,	0,128,
chrX	128225148	128225423	chrX:128225148-128225423;FANTOM	13	.	128225250	128225251	0	2	35,104,	0,171,
chrX	128238716	128238747	chrX:128238716-128238747;FANTOM	0	.	128238731	128238732	0	2	1,1,	0,30,
chrX	128273893	128274083	chrX:128273893-128274083;NETCAGE	2	.	128273944	128273945	0,0,0	2	14,101	0,89
chrX	128278642	128278975	chrX:128278642-128278975;NETCAGE	5	.	128278789	128278790	0,0,0	2	50,87	0,246
chrX	128279871	128280086	chrX:128279871-128280086;NETCAGE	2	.	128279991	128279992	0,0,0	2	48,22	0,193
chrX	128364824	128364943	chrX:128364824-128364943;FANTOM	0	.	128364882	128364883	0	2	1,3,	0,116,
chrX	128656237	128656454	chrX:128656237-128656454;FANTOM	0	.	128656443	128656444	0	2	197,1,	0,216,
chrX	128736487	128736789	chrX:128736487-128736789;NETCAGE	2	.	128736637	128736638	0,0,0	2	1,1	0,301
chrX	128738021	128738120	chrX:128738021-128738120;NETCAGE	23	.	128738069	128738070	0,0,0	2	9,11	0,88
chrX	128811609	128811965	chrX:128811609-128811965;NETCAGE	2	.	128811747	128811748	0,0,0	2	1,79	0,277
chrX	128858688	128858914	chrX:128858688-128858914;FANTOM	0	.	128858847	128858848	0	2	95,1,	0,225,
chrX	128892181	128892423	chrX:128892181-128892423;FANTOM	6	.	128892312	128892313	0	2	57,36,	0,206,
chrX	128893807	128894053	chrX:128893807-128894053;FANTOM	2	.	128893940	128893941	0	2	29,8,	0,238,
chrX	128906780	128907143	chrX:128906780-128907143;FANTOM	4	.	128906862	128906863	0	2	4,202,	0,161,
chrX	128911334	128911515	chrX:128911334-128911515;FANTOM	3	.	128911429	128911430	0	2	54,43,	0,138,
chrX	128915135	128915622	chrX:128915135-128915622;FANTOM	10	.	128915381	128915382	0	2	221,214,	0,273,
chrX	128916661	128917117	chrX:128916661-128917117;FANTOM	0	.	128916897	128916898	0	2	168,150,	0,306,
chrX	128917393	128917858	chrX:128917393-128917858;FANTOM	1	.	128917648	128917649	0	2	218,171,	0,294,
chrX	128918479	128918759	chrX:128918479-128918759;FANTOM	1	.	128918590	128918591	0	2	92,149,	0,131,
chrX	128920177	128920566	chrX:128920177-128920566;NETCAGE	2	.	128920282	128920283	0,0,0	2	1,179	0,210
chrX	128942088	128942398	chrX:128942088-128942398;FANTOM	0	.	128942238	128942239	0	2	1,10,	0,300,
chrX	128958926	128959032	chrX:128958926-128959032;NETCAGE	2	.	128958973	128958974	0,0,0	2	1,12	0,94
chrX	128984301	128984323	chrX:128984301-128984323;NETCAGE	14	.	128984311	128984312	0,0,0	2	1,1	0,21
chrX	129062420	129062792	chrX:129062420-129062792;NETCAGE	2	.	129062595	129062596	0,0,0	2	1,21	0,351
chrX	129065451	129065820	chrX:129065451-129065820;FANTOM	0	.	129065553	129065554	0	2	1,164,	0,205,
chrX	129066097	129066492	chrX:129066097-129066492;FANTOM	2	.	129066259	129066260	0	2	82,152,	0,243,
chrX	129095152	129095509	chrX:129095152-129095509;NETCAGE	39	.	129095415	129095416	0,0,0	2	236,65	0,292
chrX	129118011	129118370	chrX:129118011-129118370;FANTOM	1	.	129118053	129118054	0	2	37,310,	0,49,
chrX	129121612	129121744	chrX:129121612-129121744;FANTOM	0	.	129121652	129121653	0	2	1,51,	0,81,
chrX	129216343	129216741	chrX:129216343-129216741;FANTOM	3	.	129216484	129216485	0	2	34,149,	0,249,
chrX	129218658	129218852	chrX:129218658-129218852;FANTOM	1	.	129218758	129218759	0	2	49,41,	0,153,
chrX	129219006	129219116	chrX:129219006-129219116;FANTOM	0	.	129219058	129219059	0	2	1,5,	0,105,
chrX	129219681	129220251	chrX:129219681-129220251;FANTOM	3	.	129219906	129219907	0	2	175,293,	0,277,
chrX	129226171	129226435	chrX:129226171-129226435;FANTOM	0	.	129226351	129226352	0	2	102,4,	0,260,
chrX	129235358	129235756	chrX:129235358-129235756;NETCAGE	2	.	129235634	129235635	0,0,0	2	157,1	0,397
chrX	129245756	129246153	chrX:129245756-129246153;FANTOM	0	.	129246005	129246006	0	2	104,1,	0,396,
chrX	129255072	129255259	chrX:129255072-129255259;FANTOM	3	.	129255157	129255158	0	2	56,72,	0,115,
chrX	129264591	129264807	chrX:129264591-129264807;NETCAGE	3	.	129264698	129264699	0,0,0	2	1,1	0,215
chrX	129307329	129307713	chrX:129307329-129307713;FANTOM	1	.	129307432	129307433	0	2	65,242,	0,142,
chrX	129308130	129308357	chrX:129308130-129308357;FANTOM	1	.	129308195	129308196	0	2	8,103,	0,124,
chrX	129400519	129400680	chrX:129400519-129400680;FANTOM	1	.	129400637	129400638	0	2	80,3,	0,158,
chrX	129493382	129493623	chrX:129493382-129493623;NETCAGE	2	.	129493499	129493500	0,0,0	2	1,6	0,235
chrX	129520334	129520529	chrX:129520334-129520529;NETCAGE	10	.	129520480	129520481	0,0,0	2	100,1	0,194
chrX	129848088	129848429	chrX:129848088-129848429;FANTOM	0	.	129848258	129848259	0	2	1,1,	0,340,
chrX	129875826	129876227	chrX:129875826-129876227;NETCAGE	3	.	129876023	129876024	0,0,0	2	1,6	0,395
chrX	129950617	129950764	chrX:129950617-129950764;FANTOM	0	.	129950690	129950691	0	2	1,1,	0,146,
chrX	129961561	129961881	chrX:129961561-129961881;FANTOM	0	.	129961696	129961697	0	2	1,50,	0,270,
chrX	129966535	129966828	chrX:129966535-129966828;FANTOM	0	.	129966681	129966682	0	2	1,1,	0,292,
chrX	129982936	129983220	chrX:129982936-129983220;FANTOM	0	.	129983073	129983074	0	2	2,10,	0,274,
chrX	130013053	130013179	chrX:130013053-130013179;FANTOM	0	.	130013115	130013116	0	2	1,1,	0,125,
chrX	130108301	130108649	chrX:130108301-130108649;NETCAGE	2	.	130108474	130108475	0,0,0	2	1,1	0,347
chrX	130201514	130201626	chrX:130201514-130201626;FANTOM	0	.	130201526	130201527	0	2	1,87,	0,25,
chrX	130396810	130397193	chrX:130396810-130397193;NETCAGE	103	.	130396871	130396872	0,0,0	2	11,271	0,112
chrX	130421675	130422266	chrX:130421675-130422266;NETCAGE	2	.	130421979	130421980	0,0,0	2	301,283	0,308
chrX	130439993	130440191	chrX:130439993-130440191;NETCAGE	6	.	130440082	130440083	0,0,0	2	2,21	0,177
chrX	130470146	130470386	chrX:130470146-130470386;NETCAGE	2	.	130470265	130470266	0,0,0	2	1,1	0,239
chrX	130489681	130490051	chrX:130489681-130490051;NETCAGE	2	.	130489875	130489876	0,0,0	2	20,1	0,369
chrX	130577809	130578170	chrX:130577809-130578170;FANTOM	0	.	130577989	130577990	0	2	1,1,	0,360,
chrX	130627096	130627500	chrX:130627096-130627500;FANTOM	0	.	130627334	130627335	0	2	87,13,	0,391,
chrX	130628873	130629113	chrX:130628873-130629113;NETCAGE	3	.	130628938	130628939	0,0,0	2	46,154	0,86
chrX	130687026	130687265	chrX:130687026-130687265;NETCAGE	13	.	130687195	130687196	0,0,0	2	102,1	0,238
chrX	130698816	130699203	chrX:130698816-130699203;FANTOM	0	.	130699007	130699008	0	2	117,121,	0,266,
chrX	130699772	130700203	chrX:130699772-130700203;NETCAGE	110	.	130700024	130700025	0,0,0	2	230,156	0,275
chrX	130706744	130706880	chrX:130706744-130706880;FANTOM	0	.	130706829	130706830	0	2	36,1,	0,135,
chrX	130722065	130722519	chrX:130722065-130722519;FANTOM	0	.	130722152	130722153	0	2	54,332,	0,122,
chrX	130722581	130722843	chrX:130722581-130722843;FANTOM	0	.	130722720	130722721	0	2	18,1,	0,261,
chrX	130722857	130723460	chrX:130722857-130723460;FANTOM	0	.	130723166	130723167	0	2	310,293,	0,310,
chrX	130741921	130742003	chrX:130741921-130742003;NETCAGE	2	.	130741961	130741962	0,0,0	2	1,1	0,81
chrX	130751126	130751587	chrX:130751126-130751587;FANTOM	1	.	130751252	130751253	0	2	102,309,	0,152,
chrX	130758016	130758348	chrX:130758016-130758348;NETCAGE	2	.	130758275	130758276	0,0,0	2	189,1	0,331
chrX	130760946	130761148	chrX:130760946-130761148;FANTOM	0	.	130761071	130761072	0	2	51,1,	0,201,
chrX	130761654	130761771	chrX:130761654-130761771;NETCAGE	22	.	130761697	130761698	0,0,0	2	8,37	0,80
chrX	130766359	130766673	chrX:130766359-130766673;NETCAGE	3	.	130766515	130766516	0,0,0	2	1,1	0,313
chrX	130838280	130838980	chrX:130838280-130838980;NETCAGE	3	.	130838646	130838647	0,0,0	2	336,303	0,397
chrX	130879782	130880141	chrX:130879782-130880141;NETCAGE	2	.	130879961	130879962	0,0,0	2	1,1	0,358
chrX	130880517	130880959	chrX:130880517-130880959;FANTOM	0	.	130880704	130880705	0	2	146,212,	0,230,
chrX	130886570	130886751	chrX:130886570-130886751;NETCAGE	6	.	130886714	130886715	0,0,0	2	130,22	0,159
chrX	130897768	130897994	chrX:130897768-130897994;NETCAGE	2	.	130897894	130897895	0,0,0	2	28,1	0,225
chrX	130912812	130912824	chrX:130912812-130912824;NETCAGE	2	.	130912817	130912818	0,0,0	2	1,1	0,11
chrX	130927191	130927583	chrX:130927191-130927583;NETCAGE	27	.	130927289	130927290	0,0,0	2	51,245	0,147
chrX	130942336	130942500	chrX:130942336-130942500;FANTOM	0	.	130942418	130942419	0	2	2,1,	0,163,
chrX	130952432	130952771	chrX:130952432-130952771;FANTOM	0	.	130952602	130952603	0	2	3,1,	0,338,
chrX	130962034	130962342	chrX:130962034-130962342;NETCAGE	2	.	130962107	130962108	0,0,0	2	1,162	0,146
chrX	130965427	130965658	chrX:130965427-130965658;NETCAGE	2	.	130965542	130965543	0,0,0	2	1,1	0,230
chrX	131159301	131159695	chrX:131159301-131159695;FANTOM	11	.	131159438	131159439	0	2	40,159,	0,235,
chrX	131220821	131221272	chrX:131220821-131221272;FANTOM	4	.	131220958	131220959	0	2	81,257,	0,194,
chrX	131222922	131223204	chrX:131222922-131223204;FANTOM	2	.	131223041	131223042	0	2	13,56,	0,226,
chrX	131224438	131224997	chrX:131224438-131224997;FANTOM	7	.	131224709	131224710	0	2	182,198,	0,361,
chrX	131253812	131254362	chrX:131253812-131254362;NETCAGE	11	.	131253963	131253964	0,0,0	2	152,398	0,152
chrX	131303723	131304085	chrX:131303723-131304085;NETCAGE	17	.	131303837	131303838	0,0,0	2	71,203	0,159
chrX	131314975	131315710	chrX:131314975-131315710;NETCAGE	2	.	131315705	131315706	0,0,0	2	728,1	0,734
chrX	131451455	131451627	chrX:131451455-131451627;NETCAGE	2	.	131451540	131451541	0,0,0	2	1,1	0,171
chrX	131465850	131466229	chrX:131465850-131466229;NETCAGE	11	.	131466039	131466040	0,0,0	2	15,15	0,364
chrX	131501609	131501647	chrX:131501609-131501647;NETCAGE	2	.	131501627	131501628	0,0,0	2	1,1	0,37
chrX	131502111	131502649	chrX:131502111-131502649;NETCAGE	3	.	131502385	131502386	0,0,0	2	220,209	0,329
chrX	131517062	131517143	chrX:131517062-131517143;NETCAGE	3	.	131517102	131517103	0,0,0	2	1,1	0,80
chrX	131523894	131524239	chrX:131523894-131524239;NETCAGE	13	.	131524054	131524055	0,0,0	2	1,24	0,321
chrX	131532669	131532735	chrX:131532669-131532735;NETCAGE	2	.	131532731	131532732	0,0,0	2	60,1	0,65
chrX	131567770	131567861	chrX:131567770-131567861;NETCAGE	2	.	131567815	131567816	0,0,0	2	1,1	0,90
chrX	131570184	131570479	chrX:131570184-131570479;NETCAGE	2	.	131570331	131570332	0,0,0	2	1,1	0,294
chrX	131615038	131615178	chrX:131615038-131615178;FANTOM	0	.	131615105	131615106	0	2	1,6,	0,134,
chrX	131624602	131624986	chrX:131624602-131624986;NETCAGE	2	.	131624859	131624860	0,0,0	2	133,1	0,383
chrX	131625337	131625543	chrX:131625337-131625543;FANTOM	0	.	131625483	131625484	0	2	89,2,	0,204,
chrX	131744643	131744985	chrX:131744643-131744985;FANTOM	0	.	131744813	131744814	0	2	1,1,	0,341,
chrX	131909453	131909652	chrX:131909453-131909652;FANTOM	0	.	131909572	131909573	0	2	41,1,	0,198,
chrX	131938508	131938756	chrX:131938508-131938756;NETCAGE	2	.	131938631	131938632	0,0,0	2	1,1	0,247
chrX	131994423	131994805	chrX:131994423-131994805;NETCAGE	3	.	131994612	131994613	0,0,0	2	1,3	0,379
chrX	132089755	132090160	chrX:132089755-132090160;FANTOM	0	.	132089781	132089782	0	2	19,371,	0,34,
chrX	132323332	132323559	chrX:132323332-132323559;FANTOM	0	.	132323445	132323446	0	2	1,1,	0,226,
chrX	132393860	132394059	chrX:132393860-132394059;FANTOM	0	.	132393959	132393960	0	2	1,1,	0,198,
chrX	132400242	132400521	chrX:132400242-132400521;FANTOM	0	.	132400362	132400363	0	2	1,39,	0,240,
chrX	132518487	132518758	chrX:132518487-132518758;NETCAGE	2	.	132518686	132518687	0,0,0	2	130,1	0,270
chrX	132588536	132588894	chrX:132588536-132588894;FANTOM	0	.	132588714	132588715	0	2	1,1,	0,357,
chrX	132678168	132678604	chrX:132678168-132678604;FANTOM	3	.	132678342	132678343	0	2	77,164,	0,272,
chrX	132683656	132683960	chrX:132683656-132683960;NETCAGE	3	.	132683881	132683882	0,0,0	2	182,34	0,270
chrX	132755471	132755770	chrX:132755471-132755770;NETCAGE	3	.	132755679	132755680	0,0,0	2	204,86	0,213
chrX	132769856	132769864	chrX:132769856-132769864;FANTOM	0	.	132769859	132769860	0	2	1,1,	0,7,
chrX	132772417	132772559	chrX:132772417-132772559;FANTOM	0	.	132772487	132772488	0	2	1,1,	0,141,
chrX	132780282	132780629	chrX:132780282-132780629;FANTOM	0	.	132780528	132780529	0	2	198,52,	0,295,
chrX	132784854	132785305	chrX:132784854-132785305;NETCAGE	4	.	132785118	132785119	0,0,0	2	178,100	0,351
chrX	132804962	132805290	chrX:132804962-132805290;NETCAGE	2	.	132805125	132805126	0,0,0	2	1,1	0,327
chrX	132860054	132860559	chrX:132860054-132860559;NETCAGE	3	.	132860416	132860417	0,0,0	2	347,126	0,379
chrX	132918464	132918841	chrX:132918464-132918841;NETCAGE	8	.	132918704	132918705	0,0,0	2	105,1	0,376
chrX	132987009	132987182	chrX:132987009-132987182;FANTOM	0	.	132987096	132987097	0	2	4,1,	0,172,
chrX	133120513	133120908	chrX:133120513-133120908;NETCAGE	23	.	133120817	133120818	0,0,0	2	224,10	0,385
chrX	133121319	133121626	chrX:133121319-133121626;FANTOM	0	.	133121493	133121494	0	2	44,1,	0,306,
chrX	133122041	133122194	chrX:133122041-133122194;NETCAGE	3	.	133122099	133122100	0,0,0	2	1,37	0,116
chrX	133123631	133123805	chrX:133123631-133123805;NETCAGE	6	.	133123722	133123723	0,0,0	2	40,31	0,143
chrX	133125911	133126109	chrX:133125911-133126109;NETCAGE	4	.	133126047	133126048	0,0,0	2	76,1	0,197
chrX	133128757	133128983	chrX:133128757-133128983;NETCAGE	5	.	133128843	133128844	0,0,0	2	55,108	0,118
chrX	133153639	133153890	chrX:133153639-133153890;NETCAGE	26	.	133153839	133153840	0,0,0	2	157,6	0,245
chrX	133156460	133157203	chrX:133156460-133157203;NETCAGE	2	.	133156990	133156991	0,0,0	2	469,150	0,593
chrX	133157881	133158325	chrX:133157881-133158325;NETCAGE	9	.	133158190	133158191	0,0,0	2	296,121	0,323
chrX	133160063	133160287	chrX:133160063-133160287;FANTOM	0	.	133160178	133160179	0	2	8,1,	0,223,
chrX	133282434	133282722	chrX:133282434-133282722;FANTOM	0	.	133282576	133282577	0	2	1,3,	0,285,
chrX	133305762	133306165	chrX:133305762-133306165;FANTOM	5	.	133305902	133305903	0	2	18,140,	0,263,
chrX	133307362	133307774	chrX:133307362-133307774;FANTOM	0	.	133307417	133307418	0	2	16,317,	0,95,
chrX	133309031	133309218	chrX:133309031-133309218;FANTOM	0	.	133309078	133309079	0	2	36,128,	0,59,
chrX	133311699	133311864	chrX:133311699-133311864;FANTOM	0	.	133311745	133311746	0	2	1,72,	0,93,
chrX	133320992	133321049	chrX:133320992-133321049;FANTOM	0	.	133321006	133321007	0	2	1,29,	0,28,
chrX	133374426	133374733	chrX:133374426-133374733;FANTOM	0	.	133374577	133374578	0	2	1,5,	0,302,
chrX	133509019	133509280	chrX:133509019-133509280;FANTOM	1	.	133509151	133509152	0	2	51,46,	0,215,
chrX	133528273	133528548	chrX:133528273-133528548;NETCAGE	2	.	133528410	133528411	0,0,0	2	1,1	0,274
chrX	133646648	133646903	chrX:133646648-133646903;FANTOM	0	.	133646775	133646776	0	2	1,1,	0,254,
chrX	133741564	133741796	chrX:133741564-133741796;NETCAGE	2	.	133741673	133741674	0,0,0	2	1,14	0,218
chrX	133756354	133756493	chrX:133756354-133756493;FANTOM	2	.	133756421	133756422	0	2	1,4,	0,135,
chrX	133785947	133786371	chrX:133785947-133786371;NETCAGE	4	.	133786187	133786188	0,0,0	2	192,135	0,289
chrX	133804276	133804950	chrX:133804276-133804950;NETCAGE	73	.	133804551	133804552	0,0,0	2	240,363	0,311
chrX	133847905	133848292	chrX:133847905-133848292;FANTOM	0	.	133848162	133848163	0	2	135,6,	0,381,
chrX	133952675	133952993	chrX:133952675-133952993;FANTOM	0	.	133952833	133952834	0	2	1,1,	0,317,
chrX	133995555	133995806	chrX:133995555-133995806;NETCAGE	2	.	133995659	133995660	0,0,0	2	1,42	0,209
chrX	134048475	134048529	chrX:134048475-134048529;FANTOM	0	.	134048501	134048502	0	2	1,1,	0,53,
chrX	134082717	134082994	chrX:134082717-134082994;NETCAGE	2	.	134082855	134082856	0,0,0	2	1,1	0,276
chrX	134096434	134096824	chrX:134096434-134096824;FANTOM	0	.	134096628	134096629	0	2	1,1,	0,389,
chrX	134138094	134138444	chrX:134138094-134138444;FANTOM	0	.	134138242	134138243	0	2	1,53,	0,297,
chrX	134345922	134346305	chrX:134345922-134346305;NETCAGE	2	.	134346113	134346114	0,0,0	2	1,1	0,382
chrX	134423096	134423406	chrX:134423096-134423406;NETCAGE	5	.	134423298	134423299	0,0,0	2	97,1	0,309
chrX	134485580	134485626	chrX:134485580-134485626;FANTOM	0	.	134485600	134485601	0	2	2,6,	0,40,
chrX	134567184	134567298	chrX:134567184-134567298;FANTOM	0	.	134567230	134567231	0	2	46,66,	0,48,
chrX	134655554	134655928	chrX:134655554-134655928;NETCAGE	516	.	134655646	134655647	0,0,0	2	8,196	0,178
chrX	134718222	134718415	chrX:134718222-134718415;FANTOM	0	.	134718312	134718313	0	2	1,13,	0,180,
chrX	135165602	135165999	chrX:135165602-135165999;NETCAGE	2	.	135165770	135165771	0,0,0	2	1,60	0,337
chrX	135213178	135213451	chrX:135213178-135213451;NETCAGE	2	.	135213339	135213340	0,0,0	2	51,1	0,272
chrX	135252733	135252893	chrX:135252733-135252893;FANTOM	0	.	135252812	135252813	0	2	1,1,	0,159,
chrX	135275239	135275595	chrX:135275239-135275595;FANTOM	0	.	135275316	135275317	0	2	1,201,	0,155,
chrX	135285010	135285467	chrX:135285010-135285467;FANTOM	2	.	135285236	135285237	0	2	61,65,	0,392,
chrX	135490030	135490363	chrX:135490030-135490363;FANTOM	0	.	135490196	135490197	0	2	1,1,	0,332,
chrX	135628652	135628822	chrX:135628652-135628822;FANTOM	0	.	135628736	135628737	0	2	1,1,	0,169,
chrX	135631473	135631677	chrX:135631473-135631677;FANTOM	0	.	135631627	135631628	0	2	114,8,	0,196,
chrX	135668533	135668884	chrX:135668533-135668884;FANTOM	1	.	135668664	135668665	0	2	75,162,	0,189,
chrX	135776574	135776739	chrX:135776574-135776739;FANTOM	0	.	135776656	135776657	0	2	3,2,	0,163,
chrX	135858469	135858665	chrX:135858469-135858665;NETCAGE	3	.	135858541	135858542	0,0,0	2	1,51	0,145
chrX	135895016	135895331	chrX:135895016-135895331;NETCAGE	8	.	135895291	135895292	0,0,0	2	237,1	0,314
chrX	135917972	135918329	chrX:135917972-135918329;FANTOM	0	.	135918166	135918167	0	2	94,61,	0,296,
chrX	135927542	135927922	chrX:135927542-135927922;FANTOM	0	.	135927795	135927796	0	2	129,1,	0,379,
chrX	135940631	135940874	chrX:135940631-135940874;FANTOM	0	.	135940832	135940833	0	2	162,1,	0,242,
chrX	136632347	136632538	chrX:136632347-136632538;FANTOM	0	.	136632443	136632444	0	2	4,1,	0,190,
chrX	136647486	136647742	chrX:136647486-136647742;FANTOM	0	.	136647574	136647575	0	2	84,163,	0,93,
chrX	136933896	136933908	chrX:136933896-136933908;FANTOM	0	.	136933902	136933903	0	2	3,1,	0,11,
chrX	137119633	137120028	chrX:137119633-137120028;NETCAGE	17	.	137119814	137119815	0,0,0	2	51,83	0,312
chrX	138000057	138000375	chrX:138000057-138000375;FANTOM	0	.	138000134	138000135	0	2	6,169,	0,149,
chrX	138002307	138002505	chrX:138002307-138002505;FANTOM	0	.	138002405	138002406	0	2	1,1,	0,197,
chrX	138006012	138006416	chrX:138006012-138006416;FANTOM	4	.	138006194	138006195	0	2	9,48,	0,356,
chrX	138007531	138007947	chrX:138007531-138007947;FANTOM	1	.	138007712	138007713	0	2	44,97,	0,319,
chrX	138215503	138215737	chrX:138215503-138215737;FANTOM	0	.	138215512	138215513	0	2	4,218,	0,16,
chrX	138239991	138240273	chrX:138239991-138240273;NETCAGE	4	.	138240224	138240225	0,0,0	2	187,1	0,281
chrX	138277070	138277325	chrX:138277070-138277325;FANTOM	1	.	138277231	138277232	0	2	106,38,	0,217,
chrX	138295647	138295844	chrX:138295647-138295844;FANTOM	4	.	138295756	138295757	0	2	51,28,	0,169,
chrX	138929859	138929869	chrX:138929859-138929869;FANTOM	0	.	138929863	138929864	0	2	1,1,	0,9,
chrX	138934320	138934610	chrX:138934320-138934610;NETCAGE	109	.	138934589	138934590	0,0,0	2	252,2	0,288
chrX	139013104	139013641	chrX:139013104-139013641;NETCAGE	11	.	139013368	139013369	0,0,0	2	141,148	0,389
chrX	139139126	139139348	chrX:139139126-139139348;NETCAGE	4	.	139139236	139139237	0,0,0	2	1,1	0,221
chrX	139521736	139522104	chrX:139521736-139522104;FANTOM	0	.	139521977	139521978	0	2	116,1,	0,367,
chrX	139563678	139563739	chrX:139563678-139563739;NETCAGE	2	.	139563701	139563702	0,0,0	2	1,14	0,47
chrX	139574338	139574840	chrX:139574338-139574840;NETCAGE	35	.	139574581	139574582	0,0,0	2	132,146	0,356
chrX	139582891	139583269	chrX:139582891-139583269;NETCAGE	2	.	139583079	139583080	0,0,0	2	1,1	0,377
chrX	139583282	139583456	chrX:139583282-139583456;NETCAGE	68	.	139583337	139583338	0,0,0	2	7,69	0,105
chrX	139587896	139588308	chrX:139587896-139588308;FANTOM	0	.	139588125	139588126	0	2	146,99,	0,313,
chrX	139589403	139589691	chrX:139589403-139589691;FANTOM	0	.	139589599	139589600	0	2	139,33,	0,255,
chrX	139793034	139793280	chrX:139793034-139793280;FANTOM	4	.	139793107	139793108	0	2	19,117,	0,129,
chrX	139809387	139809785	chrX:139809387-139809785;FANTOM	0	.	139809559	139809560	0	2	1,53,	0,345,
chrX	139814619	139814812	chrX:139814619-139814812;FANTOM	0	.	139814631	139814632	0	2	5,172,	0,21,
chrX	139822532	139822722	chrX:139822532-139822722;FANTOM	0	.	139822570	139822571	0	2	1,113,	0,77,
chrX	139846160	139846550	chrX:139846160-139846550;FANTOM	0	.	139846178	139846179	0	2	3,356,	0,34,
chrX	139847313	139847514	chrX:139847313-139847514;FANTOM	0	.	139847420	139847421	0	2	78,63,	0,138,
chrX	139855409	139855570	chrX:139855409-139855570;FANTOM	0	.	139855489	139855490	0	2	1,1,	0,160,
chrX	139858514	139858763	chrX:139858514-139858763;FANTOM	0	.	139858619	139858620	0	2	1,39,	0,210,
chrX	140000500	140000988	chrX:140000500-140000988;FANTOM	0	.	140000724	140000725	0	2	223,261,	0,227,
chrX	140218304	140218459	chrX:140218304-140218459;FANTOM	0	.	140218381	140218382	0	2	1,1,	0,154,
chrX	140904151	140904173	chrX:140904151-140904173;FANTOM	0	.	140904161	140904162	0	2	1,2,	0,20,
chrX	141023088	141023427	chrX:141023088-141023427;NETCAGE	4	.	141023216	141023217	0,0,0	2	1,82	0,257
chrX	141121057	141121306	chrX:141121057-141121306;FANTOM	0	.	141121181	141121182	0	2	1,1,	0,248,
chrX	141122048	141122375	chrX:141122048-141122375;NETCAGE	2	.	141122089	141122090	0,0,0	2	1,245	0,82
chrX	141358109	141358207	chrX:141358109-141358207;NETCAGE	3	.	141358162	141358163	0,0,0	2	11,1	0,97
chrX	141412291	141412310	chrX:141412291-141412310;NETCAGE	8	.	141412300	141412301	0,0,0	2	4,4	0,15
chrX	141457770	141457996	chrX:141457770-141457996;NETCAGE	2	.	141457825	141457826	0,0,0	2	30,144	0,82
chrX	141932956	141933305	chrX:141932956-141933305;FANTOM	0	.	141933130	141933131	0	2	1,1,	0,348,
chrX	142020471	142020545	chrX:142020471-142020545;NETCAGE	2	.	142020507	142020508	0,0,0	2	1,1	0,73
chrX	142182538	142182753	chrX:142182538-142182753;NETCAGE	11	.	142182659	142182660	0,0,0	2	30,1	0,214
chrX	142183181	142183471	chrX:142183181-142183471;NETCAGE	6	.	142183290	142183291	0,0,0	2	89,159	0,131
chrX	142668224	142668462	chrX:142668224-142668462;NETCAGE	2	.	142668342	142668343	0,0,0	2	1,1	0,237
chrX	143302170	143302555	chrX:143302170-143302555;NETCAGE	33	.	143302344	143302345	0,0,0	2	6,41	0,344
chrX	144335850	144336078	chrX:144335850-144336078;FANTOM	0	.	144335963	144335964	0	2	1,1,	0,227,
chrX	144930014	144930037	chrX:144930014-144930037;FANTOM	0	.	144930025	144930026	0	2	2,1,	0,22,
chrX	145168500	145168867	chrX:145168500-145168867;FANTOM	0	.	145168784	145168785	0	2	205,2,	0,365,
chrX	145184668	145184874	chrX:145184668-145184874;FANTOM	1	.	145184770	145184771	0	2	2,2,	0,204,
chrX	145570962	145570973	chrX:145570962-145570973;FANTOM	0	.	145570967	145570968	0	2	1,1,	0,10,
chrX	147328710	147328946	chrX:147328710-147328946;FANTOM	0	.	147328831	147328832	0	2	8,1,	0,235,
chrX	147498488	147498733	chrX:147498488-147498733;FANTOM	0	.	147498610	147498611	0	2	1,1,	0,244,
chrX	147499581	147499753	chrX:147499581-147499753;FANTOM	1	.	147499672	147499673	0	2	17,6,	0,166,
chrX	147500402	147500425	chrX:147500402-147500425;FANTOM	0	.	147500413	147500414	0	2	1,1,	0,22,
chrX	147597431	147597520	chrX:147597431-147597520;FANTOM	0	.	147597475	147597476	0	2	1,1,	0,88,
chrX	148203075	148203419	chrX:148203075-148203419;NETCAGE	11	.	148203315	148203316	0,0,0	2	139,1	0,343
chrX	148205254	148205392	chrX:148205254-148205392;NETCAGE	2	.	148205322	148205323	0,0,0	2	1,1	0,137
chrX	148206137	148206392	chrX:148206137-148206392;NETCAGE	4	.	148206264	148206265	0,0,0	2	1,1	0,254
chrX	148227512	148227828	chrX:148227512-148227828;NETCAGE	2	.	148227651	148227652	0,0,0	2	1,37	0,279
chrX	148233926	148234087	chrX:148233926-148234087;NETCAGE	7	.	148234008	148234009	0,0,0	2	6,1	0,160
chrX	148280173	148280441	chrX:148280173-148280441;NETCAGE	13	.	148280350	148280351	0,0,0	2	110,22	0,246
chrX	148283070	148283405	chrX:148283070-148283405;NETCAGE	11	.	148283161	148283162	0,0,0	2	1,152	0,183
chrX	148285582	148285746	chrX:148285582-148285746;NETCAGE	2	.	148285663	148285664	0,0,0	2	1,1	0,163
chrX	148333006	148333204	chrX:148333006-148333204;NETCAGE	15	.	148333017	148333018	0,0,0	2	6,180	0,18
chrX	148334924	148335159	chrX:148334924-148335159;FANTOM	0	.	148335043	148335044	0	2	5,1,	0,234,
chrX	148595188	148595518	chrX:148595188-148595518;FANTOM	0	.	148595382	148595383	0	2	91,31,	0,299,
chrX	148624945	148625344	chrX:148624945-148625344;NETCAGE	20	.	148625059	148625060	0,0,0	2	6,175	0,224
chrX	148684727	148685116	chrX:148684727-148685116;FANTOM	0	.	148684921	148684922	0	2	1,1,	0,388,
chrX	148880813	148880989	chrX:148880813-148880989;NETCAGE	10	.	148880912	148880913	0,0,0	2	24,1	0,175
chrX	148881091	148881247	chrX:148881091-148881247;NETCAGE	2	.	148881218	148881219	0,0,0	2	101,1	0,155
chrX	148958684	148959034	chrX:148958684-148959034;NETCAGE	92	.	148958870	148958871	0,0,0	2	96,72	0,278
chrX	149084401	149084780	chrX:149084401-149084780;FANTOM	0	.	149084587	149084588	0	2	1,6,	0,373,
chrX	149186886	149187270	chrX:149186886-149187270;FANTOM	0	.	149187077	149187078	0	2	1,1,	0,383,
chrX	149201039	149201275	chrX:149201039-149201275;FANTOM	0	.	149201131	149201132	0	2	1,51,	0,185,
chrX	149204485	149204669	chrX:149204485-149204669;NETCAGE	4	.	149204591	149204592	0,0,0	2	31,1	0,183
chrX	149369210	149369612	chrX:149369210-149369612;FANTOM	1	.	149369375	149369376	0	2	36,107,	0,295,
chrX	149371061	149371452	chrX:149371061-149371452;FANTOM	24	.	149371206	149371207	0	2	120,219,	0,172,
chrX	149380174	149380494	chrX:149380174-149380494;FANTOM	0	.	149380333	149380334	0	2	1,1,	0,319,
chrX	149533685	149533896	chrX:149533685-149533896;FANTOM	6	.	149533779	149533780	0	2	69,91,	0,120,
chrX	149534295	149534593	chrX:149534295-149534593;FANTOM	0	.	149534359	149534360	0	2	1,170,	0,128,
chrX	149535049	149535581	chrX:149535049-149535581;FANTOM	1	.	149535390	149535391	0	2	277,125,	0,407,
chrX	149551174	149551544	chrX:149551174-149551544;NETCAGE	3	.	149551358	149551359	0,0,0	2	1,1	0,369
chrX	149585403	149585778	chrX:149585403-149585778;NETCAGE	2	.	149585606	149585607	0,0,0	2	34,1	0,374
chrX	149650965	149651327	chrX:149650965-149651327;FANTOM	0	.	149651136	149651137	0	2	24,43,	0,319,
chrX	149737740	149738101	chrX:149737740-149738101;FANTOM	0	.	149737939	149737940	0	2	40,1,	0,360,
chrX	149739103	149739213	chrX:149739103-149739213;NETCAGE	18	.	149739191	149739192	0,0,0	2	84,17	0,93
chrX	149740686	149741292	chrX:149740686-149741292;NETCAGE	79	.	149740989	149740990	0,0,0	2	226,224	0,382
chrX	149743726	149744308	chrX:149743726-149744308;NETCAGE	24	.	149744036	149744037	0,0,0	2	289,250	0,332
chrX	149862815	149863170	chrX:149862815-149863170;FANTOM	1	.	149863005	149863006	0	2	29,3,	0,352,
chrX	149863384	149863571	chrX:149863384-149863571;FANTOM	0	.	149863478	149863479	0	2	5,2,	0,185,
chrX	149863588	149863865	chrX:149863588-149863865;FANTOM	1	.	149863754	149863755	0	2	67,11,	0,266,
chrX	149865562	149865927	chrX:149865562-149865927;FANTOM	0	.	149865670	149865671	0	2	1,148,	0,217,
chrX	149957173	149957582	chrX:149957173-149957582;NETCAGE	4	.	149957564	149957565	0,0,0	2	375,1	0,408
chrX	149979713	149979747	chrX:149979713-149979747;NETCAGE	12	.	149979729	149979730	0,0,0	2	1,1	0,33
chrX	149996146	149996459	chrX:149996146-149996459;FANTOM	0	.	149996316	149996317	0	2	30,1,	0,312,
chrX	150018859	150019330	chrX:150018859-150019330;FANTOM	0	.	150019047	150019048	0	2	108,202,	0,269,
chrX	150038626	150039000	chrX:150038626-150039000;FANTOM	0	.	150038813	150038814	0	2	2,1,	0,373,
chrX	150047001	150047063	chrX:150047001-150047063;FANTOM	0	.	150047034	150047035	0	2	6,1,	0,61,
chrX	150071015	150071211	chrX:150071015-150071211;FANTOM	0	.	150071112	150071113	0	2	1,1,	0,195,
chrX	150071678	150071798	chrX:150071678-150071798;FANTOM	1	.	150071739	150071740	0	2	33,29,	0,91,
chrX	150136405	150136684	chrX:150136405-150136684;NETCAGE	13	.	150136483	150136484	0,0,0	2	47,168	0,111
chrX	150152595	150153067	chrX:150152595-150153067;FANTOM	4	.	150152777	150152778	0	2	141,248,	0,224,
chrX	150347417	150347568	chrX:150347417-150347568;FANTOM	0	.	150347538	150347539	0	2	97,4,	0,147,
chrX	150513089	150513108	chrX:150513089-150513108;FANTOM	0	.	150513098	150513099	0	2	1,1,	0,18,
chrX	150562078	150562258	chrX:150562078-150562258;FANTOM	1	.	150562158	150562159	0	2	16,34,	0,146,
chrX	150615124	150615246	chrX:150615124-150615246;NETCAGE	2	.	150615127	150615128	0,0,0	2	1,115	0,7
chrX	150886971	150886997	chrX:150886971-150886997;FANTOM	0	.	150886982	150886983	0	2	1,4,	0,22,
chrX	150957656	150957864	chrX:150957656-150957864;FANTOM	0	.	150957759	150957760	0	2	1,1,	0,207,
chrX	151047222	151047516	chrX:151047222-151047516;NETCAGE	17	.	151047358	151047359	0,0,0	2	126,146	0,148
chrX	151149745	151149882	chrX:151149745-151149882;FANTOM	0	.	151149807	151149808	0	2	1,12,	0,125,
chrX	151409933	151410266	chrX:151409933-151410266;NETCAGE	138	.	151410098	151410099	0,0,0	2	1,3	0,330
chrX	152062973	152063086	chrX:152062973-152063086;NETCAGE	5	.	152063029	152063030	0,0,0	2	1,1	0,112
chrX	152064300	152064566	chrX:152064300-152064566;FANTOM	0	.	152064431	152064432	0	2	1,4,	0,262,
chrX	152065195	152065303	chrX:152065195-152065303;FANTOM	0	.	152065204	152065205	0	2	1,89,	0,19,
chrX	152066086	152066201	chrX:152066086-152066201;FANTOM	0	.	152066143	152066144	0	2	1,1,	0,114,
chrX	152067639	152067859	chrX:152067639-152067859;NETCAGE	2	.	152067781	152067782	0,0,0	2	66,1	0,219
chrX	152075667	152076216	chrX:152075667-152076216;FANTOM	0	.	152075920	152075921	0	2	170,211,	0,338,
chrX	152084025	152084293	chrX:152084025-152084293;NETCAGE	2	.	152084134	152084135	0,0,0	2	5,53	0,215
chrX	152094933	152095121	chrX:152094933-152095121;NETCAGE	4	.	152095043	152095044	0,0,0	2	34,1	0,187
chrX	152127371	152127756	chrX:152127371-152127756;FANTOM	9	.	152127433	152127434	0	2	30,289,	0,96,
chrX	152201124	152201483	chrX:152201124-152201483;NETCAGE	4	.	152201152	152201153	0,0,0	2	1,302	0,57
chrX	152419706	152420032	chrX:152419706-152420032;FANTOM	0	.	152419848	152419849	0	2	4,44,	0,282,
chrX	152587095	152587410	chrX:152587095-152587410;FANTOM	0	.	152587376	152587377	0	2	249,1,	0,314,
chrX	152602522	152602876	chrX:152602522-152602876;NETCAGE	37	.	152602580	152602581	0,0,0	2	35,271	0,83
chrX	152645473	152645760	chrX:152645473-152645760;FANTOM	0	.	152645614	152645615	0	2	1,5,	0,282,
chrX	152648727	152649001	chrX:152648727-152649001;FANTOM	0	.	152648989	152648990	0	2	255,4,	0,270,
chrX	152742295	152742894	chrX:152742295-152742894;FANTOM	0	.	152742639	152742640	0	2	292,202,	0,397,
chrX	152753051	152753292	chrX:152753051-152753292;FANTOM	0	.	152753193	152753194	0	2	46,1,	0,240,
chrX	152812807	152812922	chrX:152812807-152812922;FANTOM	0	.	152812864	152812865	0	2	2,1,	0,114,
chrX	152888474	152888859	chrX:152888474-152888859;NETCAGE	10	.	152888607	152888608	0,0,0	2	85,202	0,183
chrX	152889735	152890196	chrX:152889735-152890196;FANTOM	0	.	152889875	152889876	0	2	66,245,	0,216,
chrX	152891015	152891541	chrX:152891015-152891541;NETCAGE	7	.	152891382	152891383	0,0,0	2	329,119	0,407
chrX	152892079	152892769	chrX:152892079-152892769;NETCAGE	50	.	152892414	152892415	0,0,0	2	324,342	0,348
chrX	152893404	152893516	chrX:152893404-152893516;FANTOM	0	.	152893459	152893460	0	2	1,1,	0,111,
chrX	152900410	152900544	chrX:152900410-152900544;NETCAGE	3	.	152900476	152900477	0,0,0	2	1,1	0,133
chrX	152901868	152902005	chrX:152901868-152902005;NETCAGE	3	.	152901928	152901929	0,0,0	2	1,16	0,121
chrX	152903174	152903529	chrX:152903174-152903529;NETCAGE	11	.	152903296	152903297	0,0,0	2	111,220	0,135
chrX	152909591	152910055	chrX:152909591-152910055;NETCAGE	3	.	152909766	152909767	0,0,0	2	103,215	0,249
chrX	152910287	152910628	chrX:152910287-152910628;NETCAGE	4	.	152910364	152910365	0,0,0	2	64,250	0,91
chrX	152949934	152950070	chrX:152949934-152950070;NETCAGE	2	.	152950001	152950002	0,0,0	2	1,1	0,135
chrX	152951257	152951653	chrX:152951257-152951653;FANTOM	0	.	152951454	152951455	0	2	1,1,	0,395,
chrX	152970892	152971012	chrX:152970892-152971012;FANTOM	2	.	152970948	152970949	0	2	18,24,	0,96,
chrX	152980497	152980777	chrX:152980497-152980777;FANTOM	0	.	152980636	152980637	0	2	1,1,	0,279,
chrX	152997096	152997386	chrX:152997096-152997386;FANTOM	0	.	152997146	152997147	0	2	8,196,	0,94,
chrX	152997863	152998070	chrX:152997863-152998070;FANTOM	0	.	152997985	152997986	0	2	39,1,	0,206,
chrX	153084450	153084610	chrX:153084450-153084610;FANTOM	0	.	153084497	153084498	0	2	1,66,	0,94,
chrX	153093734	153093743	chrX:153093734-153093743;FANTOM	0	.	153093738	153093739	0	2	1,1,	0,8,
chrX	153144826	153145116	chrX:153144826-153145116;FANTOM	0	.	153145101	153145102	0	2	265,3,	0,287,
chrX	153152883	153153053	chrX:153152883-153153053;FANTOM	0	.	153153002	153153003	0	2	70,1,	0,169,
chrX	153166203	153166850	chrX:153166203-153166850;FANTOM	1	.	153166547	153166548	0	2	316,274,	0,373,
chrX	153188340	153188634	chrX:153188340-153188634;NETCAGE	2	.	153188486	153188487	0,0,0	2	1,1	0,293
chrX	153233137	153233308	chrX:153233137-153233308;FANTOM	6	.	153233233	153233234	0	2	28,5,	0,166,
chrX	153239828	153239923	chrX:153239828-153239923;FANTOM	0	.	153239885	153239886	0	2	22,2,	0,93,
chrX	153240868	153241068	chrX:153240868-153241068;NETCAGE	7	.	153240967	153240968	0,0,0	2	1,1	0,199
chrX	153250067	153250295	chrX:153250067-153250295;FANTOM	1	.	153250175	153250176	0	2	4,15,	0,213,
chrX	153265554	153265740	chrX:153265554-153265740;FANTOM	0	.	153265646	153265647	0	2	1,1,	0,185,
chrX	153267483	153267872	chrX:153267483-153267872;NETCAGE	14	.	153267742	153267743	0,0,0	2	207,77	0,312
chrX	153269668	153270076	chrX:153269668-153270076;NETCAGE	7	.	153269963	153269964	0,0,0	2	214,30	0,378
chrX	153273272	153273356	chrX:153273272-153273356;NETCAGE	3	.	153273285	153273286	0,0,0	2	1,58	0,26
chrX	153274009	153274194	chrX:153274009-153274194;NETCAGE	2	.	153274075	153274076	0,0,0	2	1,53	0,132
chrX	153304167	153304640	chrX:153304167-153304640;FANTOM	6	.	153304271	153304272	0	2	90,354,	0,119,
chrX	153306272	153306572	chrX:153306272-153306572;FANTOM	0	.	153306564	153306565	0	2	286,1,	0,299,
chrX	153308447	153308946	chrX:153308447-153308946;FANTOM	33	.	153308654	153308655	0	2	201,285,	0,214,
chrX	153308986	153309188	chrX:153308986-153309188;FANTOM	0	.	153309113	153309114	0	2	54,1,	0,201,
chrX	153309720	153309889	chrX:153309720-153309889;FANTOM	0	.	153309785	153309786	0	2	1,39,	0,130,
chrX	153311757	153312308	chrX:153311757-153312308;FANTOM	0	.	153312066	153312067	0	2	216,148,	0,403,
chrX	153359354	153359823	chrX:153359354-153359823;FANTOM	0	.	153359621	153359622	0	2	180,114,	0,355,
chrX	153387300	153387782	chrX:153387300-153387782;NETCAGE	9	.	153387569	153387570	0,0,0	2	217,159	0,323
chrX	153389356	153389701	chrX:153389356-153389701;FANTOM	0	.	153389457	153389458	0	2	21,162,	0,183,
chrX	153401039	153401186	chrX:153401039-153401186;FANTOM	0	.	153401100	153401101	0	2	4,28,	0,119,
chrX	153401451	153401681	chrX:153401451-153401681;FANTOM	1	.	153401612	153401613	0	2	97,3,	0,227,
chrX	153596671	153598676	chrX:153596671-153598676;FANTOM	2	.	153598063	153598064	0	2	1364,583,	0,1422,
chrX	153600469	153600779	chrX:153600469-153600779;FANTOM	0	.	153600666	153600667	0	2	87,1,	0,309,
chrX	153724031	153724068	chrX:153724031-153724068;NETCAGE	2	.	153724049	153724050	0,0,0	2	1,1	0,36
chrX	153755432	153755621	chrX:153755432-153755621;FANTOM	0	.	153755565	153755566	0	2	80,1,	0,188,
chrX	153771070	153771275	chrX:153771070-153771275;FANTOM	4	.	153771200	153771201	0	2	115,59,	0,146,
chrX	153771434	153771677	chrX:153771434-153771677;FANTOM	8	.	153771548	153771549	0	2	48,62,	0,181,
chrX	153771891	153772243	chrX:153771891-153772243;NETCAGE	6	.	153772021	153772022	0,0,0	2	99,189	0,163
chrX	153776669	153777059	chrX:153776669-153777059;NETCAGE	4	.	153776830	153776831	0,0,0	2	22,89	0,301
chrX	153828728	153829141	chrX:153828728-153829141;FANTOM	0	.	153828913	153828914	0	2	1,42,	0,371,
chrX	153829365	153829583	chrX:153829365-153829583;FANTOM	0	.	153829390	153829391	0	2	1,167,	0,51,
chrX	153877945	153878223	chrX:153877945-153878223;NETCAGE	2	.	153878129	153878130	0,0,0	2	92,1	0,277
chrX	153946199	153946375	chrX:153946199-153946375;FANTOM	0	.	153946298	153946299	0	2	36,13,	0,163,
chrX	153947015	153947152	chrX:153947015-153947152;FANTOM	1	.	153947112	153947113	0	2	61,2,	0,135,
chrX	153947503	153948058	chrX:153947503-153948058;FANTOM	5	.	153947920	153947921	0	2	344,64,	0,491,
chrX	153952729	153953000	chrX:153952729-153953000;FANTOM	1	.	153952841	153952842	0	2	64,110,	0,161,
chrX	153956289	153956510	chrX:153956289-153956510;FANTOM	0	.	153956417	153956418	0	2	62,26,	0,195,
chrX	153960284	153960420	chrX:153960284-153960420;FANTOM	4	.	153960352	153960353	0	2	62,61,	0,75,
chrX	153960949	153961180	chrX:153960949-153961180;FANTOM	8	.	153961049	153961050	0	2	91,120,	0,111,
chrX	153962169	153963128	chrX:153962169-153963128;FANTOM	8	.	153962764	153962765	0	2	544,311,	0,648,
chrX	153963988	153964279	chrX:153963988-153964279;FANTOM	0	.	153964175	153964176	0	2	86,1,	0,290,
chrX	153965423	153965624	chrX:153965423-153965624;FANTOM	0	.	153965605	153965606	0	2	165,1,	0,200,
chrX	153966358	153966689	chrX:153966358-153966689;FANTOM	26	.	153966449	153966450	0	2	39,186,	0,145,
chrX	154023434	154023601	chrX:154023434-154023601;FANTOM	4	.	154023486	154023487	0	2	42,104,	0,63,
chrX	154028913	154029459	chrX:154028913-154029459;FANTOM	11	.	154029252	154029253	0	2	313,180,	0,366,
chrX	154029933	154030114	chrX:154029933-154030114;FANTOM	2	.	154030064	154030065	0	2	99,16,	0,165,
chrX	154030534	154030629	chrX:154030534-154030629;FANTOM	3	.	154030573	154030574	0	2	37,52,	0,43,
chrX	154048360	154048461	chrX:154048360-154048461;NETCAGE	2	.	154048410	154048411	0,0,0	2	1,1	0,100
chrX	154055956	154056155	chrX:154055956-154056155;FANTOM	0	.	154056028	154056029	0	2	1,54,	0,145,
chrX	154219424	154219544	chrX:154219424-154219544;NETCAGE	7	.	154219484	154219485	0,0,0	2	7,6	0,114
chrX	154256125	154256514	chrX:154256125-154256514;FANTOM	1	.	154256178	154256179	0	2	4,285,	0,104,
chrX	154365480	154365529	chrX:154365480-154365529;FANTOM	0	.	154365503	154365504	0	2	1,3,	0,46,
chrX	154500933	154501205	chrX:154500933-154501205;NETCAGE	2	.	154501067	154501068	0,0,0	2	1,3	0,269
chrX	154561539	154561735	chrX:154561539-154561735;FANTOM	0	.	154561650	154561651	0	2	36,8,	0,188,
chrX	155157070	155157446	chrX:155157070-155157446;FANTOM	0	.	155157239	155157240	0	2	1,38,	0,338,
chrY	2817706	2817951	chrY:2817706-2817951;FANTOM	0	.	2817826	2817827	0	2	4,7,	0,238,
chrY	2871660	2871926	chrY:2871660-2871926;FANTOM	0	.	2871782	2871783	0	2	2,22,	0,244,
chrY	2872046	2872325	chrY:2872046-2872325;FANTOM	0	.	2872194	2872195	0	2	19,1,	0,278,
chrY	2874047	2874440	chrY:2874047-2874440;FANTOM	0	.	2874249	2874250	0	2	36,23,	0,370,
chrY	7143028	7143486	chrY:7143028-7143486;FANTOM	0	.	7143307	7143308	0	2	175,74,	0,384,
chrY	7144120	7144309	chrY:7144120-7144309;FANTOM	0	.	7144225	7144226	0	2	23,1,	0,188,
chrY	7144356	7144569	chrY:7144356-7144569;FANTOM	0	.	7144461	7144462	0	2	1,2,	0,211,
chrY	7147506	7147599	chrY:7147506-7147599;FANTOM	0	.	7147552	7147553	0	2	1,1,	0,92,
chrY	7147958	7148032	chrY:7147958-7148032;FANTOM	0	.	7148018	7148019	0	2	48,1,	0,73,
chrY	7329896	7330254	chrY:7329896-7330254;FANTOM	0	.	7330051	7330052	0	2	1,47,	0,311,
chrY	7337077	7337293	chrY:7337077-7337293;FANTOM	0	.	7337210	7337211	0	2	53,1,	0,215,
chrY	7388236	7388597	chrY:7388236-7388597;FANTOM	0	.	7388416	7388417	0	2	1,1,	0,360,
chrY	7592271	7592553	chrY:7592271-7592553;FANTOM	3	.	7592446	7592447	0	2	97,28,	0,254,
chrY	7637940	7638259	chrY:7637940-7638259;FANTOM	0	.	7638200	7638201	0	2	205,3,	0,316,
chrY	7664268	7664575	chrY:7664268-7664575;FANTOM	1	.	7664464	7664465	0	2	122,35,	0,272,
chrY	7872294	7872647	chrY:7872294-7872647;FANTOM	0	.	7872466	7872467	0	2	1,9,	0,344,
chrY	7875613	7875822	chrY:7875613-7875822;FANTOM	0	.	7875721	7875722	0	2	10,1,	0,208,
chrY	9987303	9987404	chrY:9987303-9987404;FANTOM	0	.	9987353	9987354	0	2	1,1,	0,100,
chrY	10013279	10013567	chrY:10013279-10013567;NETCAGE	9	.	10013427	10013428	0,0,0	2	15,5	0,283
chrY	10023047	10023682	chrY:10023047-10023682;FANTOM	0	.	10023280	10023281	0	2	186,354,	0,281,
chrY	13226221	13226378	chrY:13226221-13226378;NETCAGE	4	.	13226279	13226280	0,0,0	2	1,41	0,116
chrY	13254353	13254589	chrY:13254353-13254589;FANTOM	0	.	13254476	13254477	0	2	14,3,	0,233,
chrY	13255136	13255366	chrY:13255136-13255366;NETCAGE	10	.	13255347	13255348	0,0,0	2	194,1	0,229
chrY	13255682	13255883	chrY:13255682-13255883;NETCAGE	2	.	13255812	13255813	0,0,0	2	62,1	0,200
chrY	13258645	13258891	chrY:13258645-13258891;NETCAGE	70	.	13258840	13258841	0,0,0	2	174,28	0,218
chrY	13277706	13277952	chrY:13277706-13277952;NETCAGE	2	.	13277828	13277829	0,0,0	2	1,1	0,245
chrY	13453403	13453594	chrY:13453403-13453594;NETCAGE	3	.	13453533	13453534	0,0,0	2	71,1	0,190
chrY	13458005	13458452	chrY:13458005-13458452;NETCAGE	3	.	13458231	13458232	0,0,0	2	101,94	0,353
chrY	13460901	13461119	chrY:13460901-13461119;FANTOM	4	.	13460982	13460983	0	2	14,69,	0,149,
chrY	13470001	13470175	chrY:13470001-13470175;FANTOM	0	.	13470038	13470039	0	2	36,135,	0,39,
chrY	13470203	13470486	chrY:13470203-13470486;FANTOM	0	.	13470409	13470410	0	2	157,27,	0,256,
chrY	13476600	13476686	chrY:13476600-13476686;FANTOM	0	.	13476642	13476643	0	2	1,1,	0,85,
chrY	13476723	13477122	chrY:13476723-13477122;FANTOM	0	.	13476987	13476988	0	2	179,49,	0,350,
chrY	13479190	13479567	chrY:13479190-13479567;FANTOM	0	.	13479378	13479379	0	2	1,1,	0,376,
chrY	13484567	13484797	chrY:13484567-13484797;FANTOM	0	.	13484655	13484656	0	2	1,54,	0,176,
chrY	13488641	13488888	chrY:13488641-13488888;FANTOM	0	.	13488687	13488688	0	2	1,155,	0,92,
chrY	13687009	13687218	chrY:13687009-13687218;FANTOM	0	.	13687128	13687129	0	2	32,1,	0,208,
chrY	13862632	13862999	chrY:13862632-13862999;FANTOM	0	.	13862815	13862816	0	2	1,1,	0,366,
chrY	14775457	14775545	chrY:14775457-14775545;FANTOM	2	.	14775475	14775476	0	2	7,57,	0,31,
chrY	15207344	15207441	chrY:15207344-15207441;FANTOM	1	.	15207400	15207401	0	2	18,1,	0,96,
chrY	15473779	15474095	chrY:15473779-15474095;FANTOM	0	.	15474058	15474059	0	2	248,5,	0,311,
chrY	15507754	15507810	chrY:15507754-15507810;FANTOM	0	.	15507781	15507782	0	2	1,1,	0,55,
chrY	15547664	15548123	chrY:15547664-15548123;FANTOM	1	.	15547955	15547956	0	2	191,66,	0,393,
chrY	16452690	16452983	chrY:16452690-16452983;FANTOM	0	.	16452822	16452823	0	2	39,67,	0,226,
chrY	16456752	16457181	chrY:16456752-16457181;FANTOM	6	.	16457042	16457043	0	2	197,45,	0,384,
chrY	16866179	16866578	chrY:16866179-16866578;FANTOM	0	.	16866378	16866379	0	2	1,1,	0,398,
chrY	17567835	17568213	chrY:17567835-17568213;FANTOM	0	.	17567862	17567863	0	2	1,324,	0,54,
chrY	18565059	18565303	chrY:18565059-18565303;FANTOM	0	.	18565180	18565181	0	2	1,1,	0,243,
chrY	18611855	18612137	chrY:18611855-18612137;FANTOM	1	.	18611995	18611996	0	2	4,4,	0,278,
chrY	21046816	21047207	chrY:21046816-21047207;FANTOM	0	.	21047092	21047093	0	2	166,3,	0,388,
chrY	21664138	21664302	chrY:21664138-21664302;FANTOM	0	.	21664219	21664220	0	2	1,1,	0,163,
chrY	22735456	22735677	chrY:22735456-22735677;FANTOM	0	.	22735566	22735567	0	2	1,1,	0,220,
chrY	23235550	23236013	chrY:23235550-23236013;FANTOM	0	.	23235683	23235684	0	2	24,219,	0,244,
chrY	23336542	23337017	chrY:23336542-23337017;FANTOM	12	.	23336790	23336791	0	2	148,126,	0,349,
chrY	23337444	23337868	chrY:23337444-23337868;FANTOM	0	.	23337599	23337600	0	2	111,223,	0,201,
chrY	23354432	23354949	chrY:23354432-23354949;FANTOM	0	.	23354868	23354869	0	2	357,1,	0,516,
chrY	23402211	23402477	chrY:23402211-23402477;FANTOM	70	.	23402341	23402342	0	2	80,85,	0,181,
chrY	23410441	23410715	chrY:23410441-23410715;FANTOM	0	.	23410576	23410577	0	2	1,4,	0,270,
chrY	23412730	23412825	chrY:23412730-23412825;FANTOM	0	.	23412778	23412779	0	2	3,1,	0,94,
chrY	28555183	28555400	chrY:28555183-28555400;FANTOM	7	.	28555297	28555298	0	2	98,85,	0,132,
chrY	28555690	28555797	chrY:28555690-28555797;FANTOM	0	.	28555742	28555743	0	2	1,2,	0,105,
chrY	58986643	58986891	chrY:58986643-58986891;FANTOM	0	.	58986766	58986767	0	2	1,1,	0,247,
chrY	58994460	58994662	chrY:58994460-58994662;FANTOM	0	.	58994560	58994561	0	2	1,1,	0,201,
chrY	59019347	59019376	chrY:59019347-59019376;FANTOM	0	.	59019361	59019362	0	2	1,1,	0,28,
chrY	59019812	59020026	chrY:59019812-59020026;FANTOM	0	.	59019918	59019919	0	2	1,1,	0,213,
chrY	59025851	59026023	chrY:59025851-59026023;FANTOM	0	.	59025936	59025937	0	2	1,1,	0,171,
```
