## Supplementary data 2 for "Dynamics and Topology of Human Transcribed *Cis*-regulatory Elements": Supplementary_Data_2_Mouse_FANTOM-NET_enhancers.bed (part 4 of 6)

```
chr2	52505564	52505964	chr2:52505564-52505964;NETCAGE	4	.	52505835	52505836	0,0,0	2	146,3	0,397
chr2	52539289	52539347	chr2:52539289-52539347;FANTOM	2	.	52539317	52539318	0,0,0	2	1,1	0,57
chr2	52591072	52591307	chr2:52591072-52591307;FANTOM	2	.	52591174	52591175	0,0,0	2	1,31	0,204
chr2	52599939	52600378	chr2:52599939-52600378;FANTOM	9	.	52600250	52600251	0,0,0	2	263,79	0,360
chr2	52644213	52644434	chr2:52644213-52644434;FANTOM	2	.	52644324	52644325	0,0,0	2	3,1	0,220
chr2	52719130	52719480	chr2:52719130-52719480;NETCAGE	2	.	52719175	52719176	0,0,0	2	1,259	0,91
chr2	52750272	52750547	chr2:52750272-52750547;FANTOM	2	.	52750352	52750353	0,0,0	2	64,178	0,97
chr2	52789159	52789304	chr2:52789159-52789304;FANTOM	2	.	52789205	52789206	0,0,0	2	1,53	0,92
chr2	52802755	52803168	chr2:52802755-52803168;FANTOM	13	.	52802891	52802892	0,0,0	2	102,242	0,171
chr2	52814130	52814470	chr2:52814130-52814470;FANTOM	21	.	52814279	52814280	0,0,0	2	124,164	0,176
chr2	52815020	52815380	chr2:52815020-52815380;FANTOM	39	.	52815054	52815055	0,0,0	2	33,323	0,37
chr2	52826333	52826768	chr2:52826333-52826768;FANTOM	8	.	52826619	52826620	0,0,0	2	195,57	0,378
chr2	52853481	52853884	chr2:52853481-52853884;FANTOM	2	.	52853683	52853684	0,0,0	2	3,1	0,402
chr2	52857186	52857419	chr2:52857186-52857419;FANTOM	37	.	52857296	52857297	0,0,0	2	5,17	0,216
chr2	52862666	52862769	chr2:52862666-52862769;FANTOM	2	.	52862668	52862669	0,0,0	2	1,98	0,5
chr2	52867458	52867624	chr2:52867458-52867624;NETCAGE	2	.	52867540	52867541	0,0,0	2	1,1	0,165
chr2	52929421	52929475	chr2:52929421-52929475;FANTOM	2	.	52929423	52929424	0,0,0	2	1,50	0,4
chr2	52934293	52934692	chr2:52934293-52934692;FANTOM	2	.	52934475	52934476	0,0,0	2	1,34	0,365
chr2	52938641	52938793	chr2:52938641-52938793;FANTOM	2	.	52938741	52938742	0,0,0	2	50,1	0,151
chr2	52954137	52954333	chr2:52954137-52954333;FANTOM	12	.	52954259	52954260	0,0,0	2	92,42	0,154
chr2	53021814	53022188	chr2:53021814-53022188;FANTOM	2	.	53022000	53022001	0,0,0	2	1,1	0,373
chr2	53024940	53025276	chr2:53024940-53025276;FANTOM	3	.	53025201	53025202	0,0,0	2	189,1	0,335
chr2	53055991	53056176	chr2:53055991-53056176;FANTOM	2	.	53056086	53056087	0,0,0	2	8,1	0,184
chr2	53170499	53170516	chr2:53170499-53170516;FANTOM	2	.	53170507	53170508	0,0,0	2	1,1	0,16
chr2	54094562	54094580	chr2:54094562-54094580;FANTOM	2	.	54094570	54094571	0,0,0	2	1,1	0,17
chr2	54290019	54290435	chr2:54290019-54290435;NETCAGE	4	.	54290212	54290213	0,0,0	2	107,135	0,281
chr2	54621215	54621538	chr2:54621215-54621538;FANTOM	2	.	54621320	54621321	0,0,0	2	1,113	0,210
chr2	54642616	54642864	chr2:54642616-54642864;FANTOM	4	.	54642687	54642688	0,0,0	2	65,170	0,78
chr2	54799736	54800044	chr2:54799736-54800044;FANTOM	6	.	54799865	54799866	0,0,0	2	4,53	0,255
chr2	54954435	54954707	chr2:54954435-54954707;FANTOM	2	.	54954570	54954571	0,0,0	2	1,2	0,270
chr2	55144919	55145338	chr2:55144919-55145338;FANTOM	2	.	55145131	55145132	0,0,0	2	34,27	0,392
chr2	55301169	55301542	chr2:55301169-55301542;NETCAGE	5	.	55301351	55301352	0,0,0	2	18,26	0,347
chr2	55357087	55357395	chr2:55357087-55357395;FANTOM	2	.	55357118	55357119	0,0,0	2	1,245	0,63
chr2	55398158	55398248	chr2:55398158-55398248;FANTOM	2	.	55398202	55398203	0,0,0	2	1,1	0,89
chr2	55398954	55399260	chr2:55398954-55399260;FANTOM	2	.	55399107	55399108	0,0,0	2	3,1	0,305
chr2	55408426	55408750	chr2:55408426-55408750;FANTOM	2	.	55408587	55408588	0,0,0	2	1,1	0,323
chr2	56403754	56404016	chr2:56403754-56404016;FANTOM	3	.	56403912	56403913	0,0,0	2	57,1	0,261
chr2	56968857	56969420	chr2:56968857-56969420;FANTOM	114	.	56969256	56969257	0,0,0	2	370,134	0,429
chr2	56969739	56970169	chr2:56969739-56970169;FANTOM	2	.	56970068	56970069	0,0,0	2	304,74	0,356
chr2	57122880	57123268	chr2:57122880-57123268;FANTOM	2	.	57123073	57123074	0,0,0	2	1,1	0,387
chr2	57137911	57138140	chr2:57137911-57138140;FANTOM	3	.	57138024	57138025	0,0,0	2	1,2	0,227
chr2	57139710	57139976	chr2:57139710-57139976;FANTOM	2	.	57139939	57139940	0,0,0	2	194,1	0,265
chr2	57140541	57140723	chr2:57140541-57140723;FANTOM	2	.	57140685	57140686	0,0,0	2	109,1	0,181
chr2	57143872	57144058	chr2:57143872-57144058;FANTOM	2	.	57143963	57143964	0,0,0	2	1,4	0,182
chr2	57146217	57147139	chr2:57146217-57147139;FANTOM	7	.	57146772	57146773	0,0,0	2	545,356	0,566
chr2	57147194	57147458	chr2:57147194-57147458;FANTOM	3	.	57147357	57147358	0,0,0	2	121,57	0,207
chr2	57149106	57149481	chr2:57149106-57149481;FANTOM	4	.	57149452	57149453	0,0,0	2	321,2	0,373
chr2	57152818	57153193	chr2:57152818-57153193;FANTOM	18	.	57153022	57153023	0,0,0	2	170,135	0,240
chr2	57154026	57154416	chr2:57154026-57154416;FANTOM	20	.	57154153	57154154	0,0,0	2	45,179	0,211
chr2	57303525	57303717	chr2:57303525-57303717;FANTOM	3	.	57303628	57303629	0,0,0	2	31,15	0,177
chr2	57589551	57589562	chr2:57589551-57589562;FANTOM	2	.	57589556	57589557	0,0,0	2	1,1	0,10
chr2	57618501	57618892	chr2:57618501-57618892;FANTOM	2	.	57618696	57618697	0,0,0	2	2,1	0,390
chr2	57696552	57696674	chr2:57696552-57696674;FANTOM	2	.	57696612	57696613	0,0,0	2	1,1	0,121
chr2	57759882	57760127	chr2:57759882-57760127;FANTOM	2	.	57760120	57760121	0,0,0	2	233,1	0,244
chr2	57987508	57987791	chr2:57987508-57987791;FANTOM	14	.	57987691	57987692	0,0,0	2	152,67	0,216
chr2	57990996	57991244	chr2:57990996-57991244;FANTOM	3	.	57991123	57991124	0,0,0	2	9,1	0,247
chr2	58005965	58006443	chr2:58005965-58006443;FANTOM	44	.	58006274	58006275	0,0,0	2	302,160	0,318
chr2	58007638	58008054	chr2:58007638-58008054;FANTOM	55	.	58007808	58007809	0,0,0	2	149,223	0,193
chr2	58014355	58014577	chr2:58014355-58014577;FANTOM	23	.	58014527	58014528	0,0,0	2	162,39	0,183
chr2	58031373	58031916	chr2:58031373-58031916;FANTOM	24	.	58031659	58031660	0,0,0	2	205,175	0,368
chr2	58033256	58033582	chr2:58033256-58033582;FANTOM	15	.	58033381	58033382	0,0,0	2	121,195	0,131
chr2	58036085	58036404	chr2:58036085-58036404;FANTOM	2	.	58036242	58036243	0,0,0	2	1,4	0,315
chr2	58036688	58036988	chr2:58036688-58036988;FANTOM	35	.	58036864	58036865	0,0,0	2	79,26	0,274
chr2	58042076	58042347	chr2:58042076-58042347;FANTOM	18	.	58042153	58042154	0,0,0	2	5,121	0,150
chr2	58190600	58190707	chr2:58190600-58190707;FANTOM	4	.	58190650	58190651	0,0,0	2	1,7	0,100
chr2	58206709	58207110	chr2:58206709-58207110;FANTOM	4	.	58207024	58207025	0,0,0	2	232,1	0,400
chr2	58263085	58263331	chr2:58263085-58263331;FANTOM	2	.	58263098	58263099	0,0,0	2	3,221	0,25
chr2	58341791	58341922	chr2:58341791-58341922;FANTOM	2	.	58341856	58341857	0,0,0	2	2,1	0,130
chr2	58349179	58349299	chr2:58349179-58349299;FANTOM	2	.	58349268	58349269	0,0,0	2	60,1	0,119
chr2	58384772	58384900	chr2:58384772-58384900;FANTOM	2	.	58384838	58384839	0,0,0	2	6,1	0,127
chr2	58426162	58426613	chr2:58426162-58426613;NETCAGE	3	.	58426218	58426219	0,0,0	2	52,389	0,62
chr2	58430742	58431021	chr2:58430742-58431021;NETCAGE	7	.	58430781	58430782	0,0,0	2	19,219	0,60
chr2	58433772	58434412	chr2:58433772-58434412;NETCAGE	9	.	58433964	58433965	0,0,0	2	176,431	0,209
chr2	58442892	58443287	chr2:58442892-58443287;NETCAGE	2	.	58443075	58443076	0,0,0	2	35,63	0,332
chr2	58511883	58512282	chr2:58511883-58512282;NETCAGE	2	.	58512082	58512083	0,0,0	2	1,1	0,398
chr2	58595934	58596217	chr2:58595934-58596217;FANTOM	15	.	58596074	58596075	0,0,0	2	3,4	0,279
chr2	58599963	58600178	chr2:58599963-58600178;FANTOM	15	.	58600086	58600087	0,0,0	2	34,1	0,214
chr2	58818045	58818274	chr2:58818045-58818274;FANTOM	2	.	58818047	58818048	0,0,0	2	1,225	0,4
chr2	58844958	58845237	chr2:58844958-58845237;NETCAGE	14	.	58845095	58845096	0,0,0	2	82,86	0,193
chr2	58895093	58895432	chr2:58895093-58895432;FANTOM	4	.	58895248	58895249	0,0,0	2	39,67	0,272
chr2	58908004	58908483	chr2:58908004-58908483;FANTOM	13	.	58908232	58908233	0,0,0	2	123,144	0,335
chr2	59007742	59008185	chr2:59007742-59008185;NETCAGE	4	.	59007862	59007863	0,0,0	2	45,246	0,197
chr2	59022906	59023190	chr2:59022906-59023190;NETCAGE	2	.	59023079	59023080	0,0,0	2	65,1	0,283
chr2	59084168	59084457	chr2:59084168-59084457;NETCAGE	2	.	59084312	59084313	0,0,0	2	1,1	0,288
chr2	59098641	59098761	chr2:59098641-59098761;FANTOM	15	.	59098707	59098708	0,0,0	2	18,4	0,116
chr2	59110181	59110288	chr2:59110181-59110288;FANTOM	2	.	59110258	59110259	0,0,0	2	50,1	0,106
chr2	59170747	59170887	chr2:59170747-59170887;FANTOM	2	.	59170802	59170803	0,0,0	2	27,56	0,84
chr2	59222345	59222506	chr2:59222345-59222506;NETCAGE	2	.	59222425	59222426	0,0,0	2	1,1	0,160
chr2	59240014	59240194	chr2:59240014-59240194;FANTOM	2	.	59240103	59240104	0,0,0	2	1,1	0,179
chr2	59260873	59260977	chr2:59260873-59260977;FANTOM	2	.	59260924	59260925	0,0,0	2	1,1	0,103
chr2	59308072	59308279	chr2:59308072-59308279;FANTOM	48	.	59308183	59308184	0,0,0	2	95,79	0,128
chr2	59312486	59312723	chr2:59312486-59312723;FANTOM	4	.	59312631	59312632	0,0,0	2	73,19	0,218
chr2	59445441	59445524	chr2:59445441-59445524;NETCAGE	2	.	59445482	59445483	0,0,0	2	1,1	0,82
chr2	59455862	59455913	chr2:59455862-59455913;FANTOM	2	.	59455887	59455888	0,0,0	2	1,1	0,50
chr2	59500691	59500743	chr2:59500691-59500743;FANTOM	9	.	59500717	59500718	0,0,0	2	3,1	0,51
chr2	59508812	59509162	chr2:59508812-59509162;FANTOM	2	.	59508975	59508976	0,0,0	2	136,158	0,192
chr2	59511550	59511673	chr2:59511550-59511673;NETCAGE	2	.	59511611	59511612	0,0,0	2	1,1	0,122
chr2	59514490	59514888	chr2:59514490-59514888;FANTOM	2	.	59514519	59514520	0,0,0	2	1,340	0,58
chr2	59536061	59536300	chr2:59536061-59536300;FANTOM	2	.	59536126	59536127	0,0,0	2	34,142	0,97
chr2	59536439	59536904	chr2:59536439-59536904;FANTOM	2	.	59536500	59536501	0,0,0	2	1,342	0,123
chr2	59585900	59586176	chr2:59585900-59586176;FANTOM	22	.	59586016	59586017	0,0,0	2	53,95	0,181
chr2	59588791	59589306	chr2:59588791-59589306;NETCAGE	8	.	59588927	59588928	0,0,0	2	109,351	0,164
chr2	59592666	59593025	chr2:59592666-59593025;NETCAGE	2	.	59592691	59592692	0,0,0	2	1,309	0,50
chr2	59652758	59652912	chr2:59652758-59652912;FANTOM	2	.	59652828	59652829	0,0,0	2	1,13	0,141
chr2	59656954	59657578	chr2:59656954-59657578;NETCAGE	7	.	59657218	59657219	0,0,0	2	216,311	0,313
chr2	59668208	59668370	chr2:59668208-59668370;NETCAGE	2	.	59668231	59668232	0,0,0	2	1,115	0,47
chr2	59704215	59704554	chr2:59704215-59704554;NETCAGE	2	.	59704384	59704385	0,0,0	2	1,1	0,338
chr2	59817838	59818202	chr2:59817838-59818202;NETCAGE	2	.	59818095	59818096	0,0,0	2	152,1	0,363
chr2	59835533	59835659	chr2:59835533-59835659;FANTOM	4	.	59835638	59835639	0,0,0	2	87,1	0,125
chr2	59856948	59857107	chr2:59856948-59857107;FANTOM	9	.	59857014	59857015	0,0,0	2	28,53	0,106
chr2	59857226	59857521	chr2:59857226-59857521;FANTOM	2	.	59857408	59857409	0,0,0	2	161,90	0,205
chr2	59877155	59877853	chr2:59877155-59877853;FANTOM	12	.	59877419	59877420	0,0,0	2	263,432	0,266
chr2	59886058	59886191	chr2:59886058-59886191;FANTOM	2	.	59886158	59886159	0,0,0	2	86,17	0,116
chr2	59909683	59910310	chr2:59909683-59910310;FANTOM	58	.	59909990	59909991	0,0,0	2	253,265	0,362
chr2	59946894	59947176	chr2:59946894-59947176;FANTOM	2	.	59947148	59947149	0,0,0	2	228,1	0,281
chr2	59962131	59962532	chr2:59962131-59962532;FANTOM	14	.	59962391	59962392	0,0,0	2	145,24	0,377
chr2	59992407	59992756	chr2:59992407-59992756;NETCAGE	2	.	59992581	59992582	0,0,0	2	1,1	0,348
chr2	60014252	60014317	chr2:60014252-60014317;FANTOM	2	.	60014284	60014285	0,0,0	2	1,1	0,64
chr2	60042355	60042509	chr2:60042355-60042509;FANTOM	3	.	60042435	60042436	0,0,0	2	9,1	0,153
chr2	60046394	60046478	chr2:60046394-60046478;FANTOM	3	.	60046422	60046423	0,0,0	2	1,28	0,56
chr2	60060949	60061315	chr2:60060949-60061315;NETCAGE	6	.	60060989	60060990	0,0,0	2	22,307	0,59
chr2	60089220	60089293	chr2:60089220-60089293;FANTOM	2	.	60089255	60089256	0,0,0	2	1,2	0,71
chr2	60092537	60092835	chr2:60092537-60092835;NETCAGE	2	.	60092685	60092686	0,0,0	2	1,1	0,297
chr2	60093730	60094117	chr2:60093730-60094117;FANTOM	7	.	60093949	60093950	0,0,0	2	142,90	0,297
chr2	60116970	60117196	chr2:60116970-60117196;FANTOM	3	.	60117085	60117086	0,0,0	2	6,1	0,225
chr2	60121296	60121564	chr2:60121296-60121564;FANTOM	2	.	60121429	60121430	0,0,0	2	1,1	0,267
chr2	60252543	60252728	chr2:60252543-60252728;FANTOM	10	.	60252614	60252615	0,0,0	2	3,45	0,140
chr2	60289455	60289657	chr2:60289455-60289657;NETCAGE	2	.	60289555	60289556	0,0,0	2	1,1	0,201
chr2	60328629	60328917	chr2:60328629-60328917;NETCAGE	2	.	60328772	60328773	0,0,0	2	1,1	0,287
chr2	60353965	60354132	chr2:60353965-60354132;FANTOM	2	.	60353982	60353983	0,0,0	2	1,133	0,34
chr2	60383665	60383829	chr2:60383665-60383829;FANTOM	3	.	60383737	60383738	0,0,0	2	4,23	0,141
chr2	60470797	60471185	chr2:60470797-60471185;FANTOM	2	.	60471110	60471111	0,0,0	2	241,1	0,387
chr2	60526976	60527372	chr2:60526976-60527372;FANTOM	4	.	60527292	60527293	0,0,0	2	238,1	0,395
chr2	60530427	60530848	chr2:60530427-60530848;FANTOM	26	.	60530484	60530485	0,0,0	2	19,324	0,97
chr2	60532648	60533027	chr2:60532648-60533027;FANTOM	4	.	60532894	60532895	0,0,0	2	142,28	0,351
chr2	60533888	60534156	chr2:60533888-60534156;FANTOM	6	.	60534068	60534069	0,0,0	2	153,60	0,208
chr2	60535802	60535964	chr2:60535802-60535964;FANTOM	2	.	60535835	60535836	0,0,0	2	1,96	0,66
chr2	60541335	60541806	chr2:60541335-60541806;FANTOM	15	.	60541557	60541558	0,0,0	2	118,143	0,328
chr2	60543781	60544177	chr2:60543781-60544177;NETCAGE	3	.	60544042	60544043	0,0,0	2	128,1	0,395
chr2	60550616	60550837	chr2:60550616-60550837;NETCAGE	4	.	60550753	60550754	0,0,0	2	56,1	0,220
chr2	60551951	60552175	chr2:60551951-60552175;FANTOM	3	.	60552062	60552063	0,0,0	2	1,1	0,223
chr2	60555522	60555950	chr2:60555522-60555950;NETCAGE	9	.	60555571	60555572	0,0,0	2	25,354	0,74
chr2	60588892	60589419	chr2:60588892-60589419;NETCAGE	33	.	60589332	60589333	0,0,0	2	360,6	0,521
chr2	60616384	60616674	chr2:60616384-60616674;FANTOM	2	.	60616562	60616563	0,0,0	2	69,1	0,289
chr2	60648787	60648958	chr2:60648787-60648958;FANTOM	3	.	60648872	60648873	0,0,0	2	1,1	0,170
chr2	60653449	60653663	chr2:60653449-60653663;FANTOM	11	.	60653554	60653555	0,0,0	2	1,3	0,211
chr2	60659800	60660059	chr2:60659800-60660059;FANTOM	2	.	60659904	60659905	0,0,0	2	1,51	0,208
chr2	60672392	60672705	chr2:60672392-60672705;FANTOM	4	.	60672578	60672579	0,0,0	2	62,2	0,311
chr2	60675007	60675347	chr2:60675007-60675347;FANTOM	4	.	60675256	60675257	0,0,0	2	208,49	0,291
chr2	60693150	60693329	chr2:60693150-60693329;FANTOM	4	.	60693239	60693240	0,0,0	2	1,1	0,178
chr2	60708399	60708829	chr2:60708399-60708829;FANTOM	8	.	60708723	60708724	0,0,0	2	321,101	0,329
chr2	60708880	60709170	chr2:60708880-60709170;FANTOM	2	.	60709094	60709095	0,0,0	2	181,42	0,248
chr2	60716143	60716356	chr2:60716143-60716356;FANTOM	6	.	60716244	60716245	0,0,0	2	39,48	0,165
chr2	60739565	60740024	chr2:60739565-60740024;FANTOM	2	.	60739638	60739639	0,0,0	2	42,354	0,105
chr2	60741685	60741875	chr2:60741685-60741875;FANTOM	2	.	60741779	60741780	0,0,0	2	1,1	0,189
chr2	60759098	60759264	chr2:60759098-60759264;FANTOM	2	.	60759179	60759180	0,0,0	2	1,4	0,162
chr2	60771509	60771821	chr2:60771509-60771821;FANTOM	7	.	60771794	60771795	0,0,0	2	263,4	0,308
chr2	60775524	60775668	chr2:60775524-60775668;FANTOM	3	.	60775594	60775595	0,0,0	2	1,4	0,140
chr2	60780824	60781145	chr2:60780824-60781145;NETCAGE	2	.	60781039	60781040	0,0,0	2	111,1	0,320
chr2	60786285	60786678	chr2:60786285-60786678;FANTOM	12	.	60786524	60786525	0,0,0	2	154,68	0,325
chr2	60976875	60977326	chr2:60976875-60977326;FANTOM	5	.	60977193	60977194	0,0,0	2	254,67	0,384
chr2	61240289	61240449	chr2:61240289-61240449;NETCAGE	7	.	61240447	61240448	0,0,0	2	158,1	0,159
chr2	61247495	61247634	chr2:61247495-61247634;FANTOM	2	.	61247564	61247565	0,0,0	2	1,1	0,138
chr2	61314292	61314504	chr2:61314292-61314504;FANTOM	2	.	61314397	61314398	0,0,0	2	1,1	0,211
chr2	61320758	61321082	chr2:61320758-61321082;FANTOM	2	.	61320951	61320952	0,0,0	2	65,1	0,323
chr2	61327853	61328168	chr2:61327853-61328168;FANTOM	2	.	61328010	61328011	0,0,0	2	1,1	0,314
chr2	61352195	61352385	chr2:61352195-61352385;FANTOM	3	.	61352300	61352301	0,0,0	2	46,24	0,166
chr2	61353454	61353832	chr2:61353454-61353832;FANTOM	2	.	61353642	61353643	0,0,0	2	1,1	0,377
chr2	61361474	61361762	chr2:61361474-61361762;FANTOM	2	.	61361617	61361618	0,0,0	2	1,1	0,287
chr2	61401304	61401554	chr2:61401304-61401554;FANTOM	3	.	61401427	61401428	0,0,0	2	1,4	0,246
chr2	61417570	61418149	chr2:61417570-61418149;FANTOM	15	.	61417632	61417633	0,0,0	2	29,483	0,96
chr2	61448868	61449321	chr2:61448868-61449321;FANTOM	12	.	61449071	61449072	0,0,0	2	76,122	0,331
chr2	61494509	61494800	chr2:61494509-61494800;FANTOM	56	.	61494633	61494634	0,0,0	2	70,112	0,179
chr2	61501004	61501236	chr2:61501004-61501236;FANTOM	2	.	61501081	61501082	0,0,0	2	40,116	0,116
chr2	61550568	61550924	chr2:61550568-61550924;FANTOM	8	.	61550826	61550827	0,0,0	2	205,44	0,312
chr2	61620146	61620405	chr2:61620146-61620405;FANTOM	2	.	61620278	61620279	0,0,0	2	8,1	0,258
chr2	61648323	61648679	chr2:61648323-61648679;NETCAGE	2	.	61648500	61648501	0,0,0	2	1,1	0,355
chr2	61653407	61653888	chr2:61653407-61653888;NETCAGE	7	.	61653675	61653676	0,0,0	2	209,153	0,328
chr2	61654181	61654612	chr2:61654181-61654612;NETCAGE	2	.	61654440	61654441	0,0,0	2	198,109	0,322
chr2	61885844	61886075	chr2:61885844-61886075;FANTOM	32	.	61885970	61885971	0,0,0	2	107,85	0,146
chr2	61899748	61900143	chr2:61899748-61900143;NETCAGE	2	.	61899833	61899834	0,0,0	2	1,224	0,171
chr2	61938676	61938883	chr2:61938676-61938883;NETCAGE	2	.	61938752	61938753	0,0,0	2	1,55	0,152
chr2	62179800	62179833	chr2:62179800-62179833;FANTOM	2	.	62179816	62179817	0,0,0	2	1,1	0,32
chr2	62179887	62180194	chr2:62179887-62180194;NETCAGE	2	.	62180087	62180088	0,0,0	2	96,1	0,306
chr2	62219892	62220183	chr2:62219892-62220183;NETCAGE	2	.	62220140	62220141	0,0,0	2	208,1	0,290
chr2	62220685	62220772	chr2:62220685-62220772;FANTOM	2	.	62220728	62220729	0,0,0	2	2,1	0,86
chr2	62229001	62229277	chr2:62229001-62229277;FANTOM	4	.	62229152	62229153	0,0,0	2	28,1	0,275
chr2	62230249	62230477	chr2:62230249-62230477;FANTOM	15	.	62230390	62230391	0,0,0	2	134,78	0,150
chr2	62232896	62233251	chr2:62232896-62233251;FANTOM	51	.	62233206	62233207	0,0,0	2	311,44	0,311
chr2	62246774	62247142	chr2:62246774-62247142;FANTOM	2	.	62246874	62246875	0,0,0	2	1,167	0,201
chr2	62298341	62298647	chr2:62298341-62298647;FANTOM	2	.	62298594	62298595	0,0,0	2	226,24	0,282
chr2	62413210	62413279	chr2:62413210-62413279;FANTOM	2	.	62413244	62413245	0,0,0	2	1,1	0,68
chr2	62440175	62440602	chr2:62440175-62440602;FANTOM	9	.	62440523	62440524	0,0,0	2	319,49	0,378
chr2	62453201	62453315	chr2:62453201-62453315;FANTOM	2	.	62453263	62453264	0,0,0	2	12,1	0,113
chr2	62486863	62487043	chr2:62486863-62487043;FANTOM	5	.	62486920	62486921	0,0,0	2	34,98	0,82
chr2	62519123	62519337	chr2:62519123-62519337;FANTOM	2	.	62519221	62519222	0,0,0	2	70,86	0,128
chr2	62564259	62564587	chr2:62564259-62564587;FANTOM	2	.	62564424	62564425	0,0,0	2	4,1	0,327
chr2	62603126	62603128	chr2:62603126-62603128;FANTOM	2	.	62603126	62603127	0,0,0	2	1,1	0,1
chr2	62846892	62847147	chr2:62846892-62847147;FANTOM	2	.	62847019	62847020	0,0,0	2	1,1	0,254
chr2	62911413	62911526	chr2:62911413-62911526;NETCAGE	2	.	62911475	62911476	0,0,0	2	13,1	0,112
chr2	62989774	62989934	chr2:62989774-62989934;FANTOM	2	.	62989779	62989780	0,0,0	2	1,149	0,11
chr2	63292763	63293019	chr2:63292763-63293019;FANTOM	2	.	63292903	63292904	0,0,0	2	27,1	0,255
chr2	63524088	63524185	chr2:63524088-63524185;FANTOM	2	.	63524136	63524137	0,0,0	2	1,1	0,96
chr2	63917673	63917935	chr2:63917673-63917935;FANTOM	2	.	63917803	63917804	0,0,0	2	1,1	0,261
chr2	64686892	64687264	chr2:64686892-64687264;FANTOM	2	.	64687077	64687078	0,0,0	2	1,1	0,371
chr2	64812745	64813136	chr2:64812745-64813136;NETCAGE	2	.	64813113	64813114	0,0,0	2	347,1	0,390
chr2	64837902	64838229	chr2:64837902-64838229;FANTOM	3	.	64838065	64838066	0,0,0	2	2,1	0,326
chr2	64859533	64860028	chr2:64859533-64860028;NETCAGE	2	.	64859748	64859749	0,0,0	2	174,237	0,258
chr2	64876202	64876477	chr2:64876202-64876477;FANTOM	5	.	64876366	64876367	0,0,0	2	56,1	0,274
chr2	64951447	64951588	chr2:64951447-64951588;FANTOM	2	.	64951517	64951518	0,0,0	2	1,1	0,140
chr2	64961712	64962104	chr2:64961712-64962104;FANTOM	3	.	64961983	64961984	0,0,0	2	153,1	0,391
chr2	65022638	65022947	chr2:65022638-65022947;FANTOM	2	.	65022901	65022902	0,0,0	2	220,1	0,308
chr2	65027237	65027748	chr2:65027237-65027748;FANTOM	119	.	65027491	65027492	0,0,0	2	149,151	0,360
chr2	65042791	65043057	chr2:65042791-65043057;FANTOM	2	.	65042923	65042924	0,0,0	2	1,1	0,265
chr2	65052391	65052695	chr2:65052391-65052695;FANTOM	2	.	65052633	65052634	0,0,0	2	182,1	0,303
chr2	65074008	65074385	chr2:65074008-65074385;NETCAGE	5	.	65074220	65074221	0,0,0	2	49,1	0,376
chr2	65075710	65076013	chr2:65075710-65076013;FANTOM	44	.	65075868	65075869	0,0,0	2	139,124	0,179
chr2	65105915	65106077	chr2:65105915-65106077;FANTOM	5	.	65105981	65105982	0,0,0	2	2,31	0,131
chr2	65240111	65240347	chr2:65240111-65240347;FANTOM	8	.	65240227	65240228	0,0,0	2	34,36	0,200
chr2	65252423	65252549	chr2:65252423-65252549;FANTOM	45	.	65252480	65252481	0,0,0	2	7,17	0,109
chr2	65309346	65309679	chr2:65309346-65309679;NETCAGE	2	.	65309647	65309648	0,0,0	2	271,1	0,332
chr2	65503387	65503766	chr2:65503387-65503766;NETCAGE	2	.	65503450	65503451	0,0,0	2	1,253	0,126
chr2	65505895	65506168	chr2:65505895-65506168;NETCAGE	2	.	65505973	65505974	0,0,0	2	1,116	0,157
chr2	65511331	65511617	chr2:65511331-65511617;NETCAGE	2	.	65511350	65511351	0,0,0	2	1,248	0,38
chr2	65656605	65656815	chr2:65656605-65656815;FANTOM	4	.	65656727	65656728	0,0,0	2	36,1	0,209
chr2	65688833	65688845	chr2:65688833-65688845;FANTOM	2	.	65688838	65688839	0,0,0	2	1,1	0,11
chr2	65776408	65776624	chr2:65776408-65776624;FANTOM	2	.	65776515	65776516	0,0,0	2	1,1	0,215
chr2	65825335	65825528	chr2:65825335-65825528;NETCAGE	2	.	65825431	65825432	0,0,0	2	1,1	0,192
chr2	65825649	65825885	chr2:65825649-65825885;NETCAGE	5	.	65825812	65825813	0,0,0	2	92,1	0,235
chr2	65833448	65833785	chr2:65833448-65833785;NETCAGE	40	.	65833573	65833574	0,0,0	2	63,148	0,189
chr2	65841597	65841926	chr2:65841597-65841926;FANTOM	2	.	65841760	65841761	0,0,0	2	1,2	0,327
chr2	65847210	65847519	chr2:65847210-65847519;FANTOM	2	.	65847311	65847312	0,0,0	2	1,107	0,202
chr2	65854378	65854492	chr2:65854378-65854492;FANTOM	2	.	65854434	65854435	0,0,0	2	1,1	0,113
chr2	65859467	65859671	chr2:65859467-65859671;FANTOM	102	.	65859622	65859623	0,0,0	2	117,10	0,194
chr2	65951076	65951268	chr2:65951076-65951268;NETCAGE	4	.	65951174	65951175	0,0,0	2	9,4	0,188
chr2	66030472	66030846	chr2:66030472-66030846;NETCAGE	2	.	66030660	66030661	0,0,0	2	5,1	0,373
chr2	66122722	66123024	chr2:66122722-66123024;NETCAGE	2	.	66122872	66122873	0,0,0	2	1,1	0,301
chr2	66135875	66136238	chr2:66135875-66136238;NETCAGE	2	.	66136056	66136057	0,0,0	2	1,1	0,362
chr2	66178088	66178452	chr2:66178088-66178452;NETCAGE	3	.	66178368	66178369	0,0,0	2	198,1	0,363
chr2	66231611	66231911	chr2:66231611-66231911;FANTOM	2	.	66231650	66231651	0,0,0	2	1,221	0,79
chr2	66246343	66246972	chr2:66246343-66246972;NETCAGE	2	.	66246381	66246382	0,0,0	2	1,553	0,76
chr2	66330020	66330376	chr2:66330020-66330376;NETCAGE	2	.	66330197	66330198	0,0,0	2	1,1	0,355
chr2	66348946	66348982	chr2:66348946-66348982;NETCAGE	2	.	66348963	66348964	0,0,0	2	1,1	0,35
chr2	66360902	66361260	chr2:66360902-66361260;NETCAGE	2	.	66361080	66361081	0,0,0	2	1,1	0,357
chr2	66421174	66421255	chr2:66421174-66421255;NETCAGE	2	.	66421214	66421215	0,0,0	2	1,1	0,80
chr2	66635638	66635664	chr2:66635638-66635664;FANTOM	2	.	66635650	66635651	0,0,0	2	1,1	0,25
chr2	67408153	67408341	chr2:67408153-67408341;FANTOM	2	.	67408246	67408247	0,0,0	2	1,2	0,186
chr2	67412018	67412382	chr2:67412018-67412382;FANTOM	7	.	67412214	67412215	0,0,0	2	37,7	0,357
chr2	67422654	67422980	chr2:67422654-67422980;NETCAGE	2	.	67422816	67422817	0,0,0	2	1,1	0,325
chr2	67565275	67565509	chr2:67565275-67565509;NETCAGE	2	.	67565391	67565392	0,0,0	2	1,1	0,233
chr2	67790600	67790622	chr2:67790600-67790622;FANTOM	2	.	67790611	67790612	0,0,0	2	3,1	0,21
chr2	67827220	67827555	chr2:67827220-67827555;FANTOM	2	.	67827387	67827388	0,0,0	2	1,1	0,334
chr2	67850412	67850599	chr2:67850412-67850599;FANTOM	2	.	67850491	67850492	0,0,0	2	1,28	0,159
chr2	67928185	67928434	chr2:67928185-67928434;NETCAGE	2	.	67928309	67928310	0,0,0	2	1,1	0,248
chr2	67937454	67937522	chr2:67937454-67937522;NETCAGE	2	.	67937487	67937488	0,0,0	2	1,1	0,67
chr2	68090404	68090709	chr2:68090404-68090709;FANTOM	67	.	68090589	68090590	0,0,0	2	101,34	0,271
chr2	68114850	68115115	chr2:68114850-68115115;FANTOM	12	.	68114957	68114958	0,0,0	2	5,55	0,210
chr2	68151141	68151477	chr2:68151141-68151477;NETCAGE	2	.	68151408	68151409	0,0,0	2	201,1	0,335
chr2	68177152	68177411	chr2:68177152-68177411;FANTOM	2	.	68177282	68177283	0,0,0	2	3,1	0,258
chr2	68180375	68180749	chr2:68180375-68180749;NETCAGE	2	.	68180616	68180617	0,0,0	2	151,42	0,332
chr2	68189452	68189892	chr2:68189452-68189892;NETCAGE	2	.	68189736	68189737	0,0,0	2	244,114	0,326
chr2	68193527	68193912	chr2:68193527-68193912;FANTOM	2	.	68193910	68193911	0,0,0	2	383,1	0,384
chr2	68219256	68219409	chr2:68219256-68219409;FANTOM	2	.	68219285	68219286	0,0,0	2	1,94	0,59
chr2	68220035	68220166	chr2:68220035-68220166;FANTOM	4	.	68220100	68220101	0,0,0	2	1,1	0,130
chr2	68220494	68220815	chr2:68220494-68220815;FANTOM	8	.	68220730	68220731	0,0,0	2	207,54	0,267
chr2	68240275	68240669	chr2:68240275-68240669;NETCAGE	2	.	68240471	68240472	0,0,0	2	1,1	0,393
chr2	68256499	68256902	chr2:68256499-68256902;FANTOM	2	.	68256882	68256883	0,0,0	2	367,3	0,400
chr2	68264225	68264514	chr2:68264225-68264514;FANTOM	9	.	68264277	68264278	0,0,0	2	21,205	0,84
chr2	68271632	68271795	chr2:68271632-68271795;FANTOM	2	.	68271713	68271714	0,0,0	2	1,1	0,162
chr2	68274017	68274251	chr2:68274017-68274251;FANTOM	6	.	68274114	68274115	0,0,0	2	80,119	0,115
chr2	68280453	68280679	chr2:68280453-68280679;FANTOM	2	.	68280667	68280668	0,0,0	2	206,3	0,223
chr2	68291973	68292351	chr2:68291973-68292351;NETCAGE	3	.	68292032	68292033	0,0,0	2	1,260	0,118
chr2	68304371	68304776	chr2:68304371-68304776;FANTOM	2	.	68304606	68304607	0,0,0	2	68,1	0,404
chr2	68308635	68308964	chr2:68308635-68308964;FANTOM	17	.	68308781	68308782	0,0,0	2	2,38	0,291
chr2	68403432	68403955	chr2:68403432-68403955;FANTOM	258	.	68403651	68403652	0,0,0	2	185,269	0,254
chr2	68566363	68566731	chr2:68566363-68566731;FANTOM	2	.	68566560	68566561	0,0,0	2	29,1	0,367
chr2	68625442	68625682	chr2:68625442-68625682;FANTOM	2	.	68625521	68625522	0,0,0	2	4,84	0,156
chr2	68631495	68632010	chr2:68631495-68632010;FANTOM	9	.	68631797	68631798	0,0,0	2	212,122	0,393
chr2	68633981	68634595	chr2:68633981-68634595;FANTOM	27	.	68634290	68634291	0,0,0	2	233,227	0,387
chr2	68656928	68657098	chr2:68656928-68657098;FANTOM	2	.	68657012	68657013	0,0,0	2	1,1	0,169
chr2	68708816	68709095	chr2:68708816-68709095;NETCAGE	2	.	68708852	68708853	0,0,0	2	1,207	0,72
chr2	68727802	68728146	chr2:68727802-68728146;NETCAGE	2	.	68727955	68727956	0,0,0	2	1,37	0,307
chr2	68746208	68746439	chr2:68746208-68746439;FANTOM	15	.	68746304	68746305	0,0,0	2	34,72	0,159
chr2	68753939	68754041	chr2:68753939-68754041;FANTOM	2	.	68753989	68753990	0,0,0	2	1,1	0,101
chr2	68769678	68769806	chr2:68769678-68769806;NETCAGE	3	.	68769700	68769701	0,0,0	2	1,83	0,45
chr2	68770840	68770995	chr2:68770840-68770995;NETCAGE	12	.	68770936	68770937	0,0,0	2	46,7	0,148
chr2	68795908	68796304	chr2:68795908-68796304;NETCAGE	2	.	68796106	68796107	0,0,0	2	3,1	0,395
chr2	68894342	68894726	chr2:68894342-68894726;FANTOM	4	.	68894443	68894444	0,0,0	2	2,182	0,202
chr2	68920411	68920666	chr2:68920411-68920666;FANTOM	6	.	68920553	68920554	0,0,0	2	33,3	0,252
chr2	68939953	68940337	chr2:68939953-68940337;FANTOM	2	.	68940047	68940048	0,0,0	2	1,196	0,188
chr2	68978922	68978996	chr2:68978922-68978996;FANTOM	4	.	68978959	68978960	0,0,0	2	2,1	0,73
chr2	69018176	69018255	chr2:69018176-69018255;NETCAGE	2	.	69018215	69018216	0,0,0	2	1,1	0,78
chr2	69178642	69179040	chr2:69178642-69179040;FANTOM	14	.	69178900	69178901	0,0,0	2	122,3	0,395
chr2	69203320	69203610	chr2:69203320-69203610;FANTOM	2	.	69203464	69203465	0,0,0	2	1,1	0,289
chr2	69219843	69220349	chr2:69219843-69220349;FANTOM	47	.	69220031	69220032	0,0,0	2	135,264	0,242
chr2	69220871	69221260	chr2:69220871-69221260;FANTOM	2	.	69221209	69221210	0,0,0	2	289,1	0,388
chr2	69224975	69225361	chr2:69224975-69225361;FANTOM	2	.	69225167	69225168	0,0,0	2	1,1	0,385
chr2	69227206	69227292	chr2:69227206-69227292;FANTOM	3	.	69227226	69227227	0,0,0	2	1,45	0,41
chr2	69234864	69235170	chr2:69234864-69235170;FANTOM	2	.	69235020	69235021	0,0,0	2	9,1	0,305
chr2	69243791	69243971	chr2:69243791-69243971;FANTOM	2	.	69243959	69243960	0,0,0	2	159,1	0,179
chr2	69308766	69308938	chr2:69308766-69308938;NETCAGE	8	.	69308842	69308843	0,0,0	2	63,82	0,90
chr2	69368058	69368372	chr2:69368058-69368372;FANTOM	2	.	69368330	69368331	0,0,0	2	232,1	0,313
chr2	69370031	69370127	chr2:69370031-69370127;FANTOM	2	.	69370123	69370124	0,0,0	2	91,1	0,95
chr2	69399503	69399704	chr2:69399503-69399704;NETCAGE	4	.	69399618	69399619	0,0,0	2	66,35	0,166
chr2	69419907	69420473	chr2:69419907-69420473;NETCAGE	12	.	69420262	69420263	0,0,0	2	323,177	0,389
chr2	69423176	69423504	chr2:69423176-69423504;FANTOM	10	.	69423315	69423316	0,0,0	2	1,50	0,278
chr2	69424827	69424929	chr2:69424827-69424929;FANTOM	2	.	69424897	69424898	0,0,0	2	41,1	0,101
chr2	69444829	69444963	chr2:69444829-69444963;NETCAGE	11	.	69444873	69444874	0,0,0	2	13,58	0,76
chr2	69451447	69451611	chr2:69451447-69451611;NETCAGE	5	.	69451556	69451557	0,0,0	2	56,1	0,163
chr2	69478200	69478260	chr2:69478200-69478260;FANTOM	4	.	69478220	69478221	0,0,0	2	1,20	0,40
chr2	69577784	69578173	chr2:69577784-69578173;FANTOM	4	.	69577977	69577978	0,0,0	2	2,4	0,385
chr2	69718395	69718572	chr2:69718395-69718572;FANTOM	2	.	69718483	69718484	0,0,0	2	1,1	0,176
chr2	69728933	69729116	chr2:69728933-69729116;FANTOM	9	.	69729023	69729024	0,0,0	2	9,10	0,173
chr2	69752815	69753188	chr2:69752815-69753188;NETCAGE	2	.	69753001	69753002	0,0,0	2	1,1	0,372
chr2	69768828	69769277	chr2:69768828-69769277;NETCAGE	4	.	69768974	69768975	0,0,0	2	113,268	0,181
chr2	69784136	69784477	chr2:69784136-69784477;FANTOM	5	.	69784417	69784418	0,0,0	2	223,1	0,340
chr2	69794766	69795153	chr2:69794766-69795153;NETCAGE	9	.	69794960	69794961	0,0,0	2	4,1	0,386
chr2	69847641	69847659	chr2:69847641-69847659;NETCAGE	7	.	69847646	69847647	0,0,0	2	1,8	0,10
chr2	69927784	69928029	chr2:69927784-69928029;FANTOM	15	.	69927884	69927885	0,0,0	2	3,47	0,198
chr2	69929293	69929500	chr2:69929293-69929500;FANTOM	60	.	69929398	69929399	0,0,0	2	73,69	0,138
chr2	69929818	69930413	chr2:69929818-69930413;FANTOM	11	.	69929973	69929974	0,0,0	2	147,430	0,165
chr2	69952248	69952510	chr2:69952248-69952510;FANTOM	3	.	69952378	69952379	0,0,0	2	1,1	0,261
chr2	69957076	69957242	chr2:69957076-69957242;FANTOM	2	.	69957156	69957157	0,0,0	2	31,36	0,130
chr2	69981007	69981032	chr2:69981007-69981032;FANTOM	2	.	69981017	69981018	0,0,0	2	1,4	0,21
chr2	70046490	70046734	chr2:70046490-70046734;FANTOM	7	.	70046622	70046623	0,0,0	2	47,25	0,219
chr2	70098235	70098244	chr2:70098235-70098244;FANTOM	2	.	70098239	70098240	0,0,0	2	2,1	0,8
chr2	70110809	70111051	chr2:70110809-70111051;NETCAGE	2	.	70110929	70110930	0,0,0	2	1,1	0,241
chr2	70130882	70131095	chr2:70130882-70131095;FANTOM	2	.	70130988	70130989	0,0,0	2	1,1	0,212
chr2	70269535	70269629	chr2:70269535-70269629;FANTOM	13	.	70269593	70269594	0,0,0	2	29,6	0,88
chr2	70282255	70282562	chr2:70282255-70282562;FANTOM	2	.	70282447	70282448	0,0,0	2	79,1	0,306
chr2	70370956	70371159	chr2:70370956-70371159;FANTOM	61	.	70371023	70371024	0,0,0	2	10,78	0,125
chr2	70460357	70460564	chr2:70460357-70460564;FANTOM	18	.	70460477	70460478	0,0,0	2	62,27	0,180
chr2	70564186	70564209	chr2:70564186-70564209;FANTOM	2	.	70564201	70564202	0,0,0	2	10,1	0,22
chr2	70673434	70673501	chr2:70673434-70673501;FANTOM	2	.	70673464	70673465	0,0,0	2	1,6	0,61
chr2	70676787	70677123	chr2:70676787-70677123;FANTOM	14	.	70676818	70676819	0,0,0	2	1,274	0,62
chr2	70700905	70701055	chr2:70700905-70701055;NETCAGE	8	.	70700983	70700984	0,0,0	2	27,20	0,130
chr2	70768954	70769223	chr2:70768954-70769223;FANTOM	2	.	70769092	70769093	0,0,0	2	43,34	0,235
chr2	70769649	70769716	chr2:70769649-70769716;FANTOM	2	.	70769683	70769684	0,0,0	2	4,1	0,66
chr2	70771077	70771426	chr2:70771077-70771426;FANTOM	2	.	70771226	70771227	0,0,0	2	1,51	0,298
chr2	70777275	70777390	chr2:70777275-70777390;FANTOM	15	.	70777341	70777342	0,0,0	2	21,3	0,112
chr2	70816302	70816598	chr2:70816302-70816598;FANTOM	2	.	70816539	70816540	0,0,0	2	180,1	0,295
chr2	70858680	70859030	chr2:70858680-70859030;NETCAGE	2	.	70858850	70858851	0,0,0	2	1,10	0,340
chr2	70865178	70865240	chr2:70865178-70865240;FANTOM	3	.	70865180	70865181	0,0,0	2	3,59	0,3
chr2	70884936	70885376	chr2:70884936-70885376;FANTOM	35	.	70885271	70885272	0,0,0	2	325,94	0,346
chr2	70885572	70885738	chr2:70885572-70885738;NETCAGE	2	.	70885654	70885655	0,0,0	2	1,1	0,165
chr2	70888205	70888444	chr2:70888205-70888444;FANTOM	24	.	70888314	70888315	0,0,0	2	2,22	0,217
chr2	70957109	70957154	chr2:70957109-70957154;FANTOM	3	.	70957131	70957132	0,0,0	2	1,1	0,44
chr2	71005975	71006046	chr2:71005975-71006046;FANTOM	2	.	71006012	71006013	0,0,0	2	5,1	0,70
chr2	71042335	71042354	chr2:71042335-71042354;FANTOM	2	.	71042344	71042345	0,0,0	2	1,1	0,18
chr2	71065200	71065340	chr2:71065200-71065340;FANTOM	2	.	71065291	71065292	0,0,0	2	45,1	0,139
chr2	71156556	71156880	chr2:71156556-71156880;FANTOM	2	.	71156778	71156779	0,0,0	2	161,39	0,285
chr2	71172490	71172692	chr2:71172490-71172692;FANTOM	2	.	71172588	71172589	0,0,0	2	1,5	0,197
chr2	71194404	71194781	chr2:71194404-71194781;FANTOM	2	.	71194554	71194555	0,0,0	2	1,76	0,301
chr2	71215586	71215747	chr2:71215586-71215747;FANTOM	2	.	71215666	71215667	0,0,0	2	1,1	0,160
chr2	71220121	71220285	chr2:71220121-71220285;FANTOM	2	.	71220236	71220237	0,0,0	2	69,1	0,163
chr2	71300774	71301121	chr2:71300774-71301121;FANTOM	2	.	71300920	71300921	0,0,0	2	1,55	0,292
chr2	71307420	71307777	chr2:71307420-71307777;NETCAGE	2	.	71307606	71307607	0,0,0	2	18,1	0,356
chr2	71372985	71373317	chr2:71372985-71373317;FANTOM	7	.	71373066	71373067	0,0,0	2	1,169	0,163
chr2	71377173	71377350	chr2:71377173-71377350;FANTOM	5	.	71377274	71377275	0,0,0	2	34,8	0,169
chr2	71412573	71412753	chr2:71412573-71412753;FANTOM	7	.	71412658	71412659	0,0,0	2	11,19	0,161
chr2	71432604	71432848	chr2:71432604-71432848;FANTOM	5	.	71432791	71432792	0,0,0	2	139,8	0,236
chr2	71436407	71436741	chr2:71436407-71436741;FANTOM	14	.	71436599	71436600	0,0,0	2	69,18	0,316
chr2	71464605	71464760	chr2:71464605-71464760;FANTOM	3	.	71464672	71464673	0,0,0	2	1,20	0,135
chr2	71482071	71482409	chr2:71482071-71482409;FANTOM	3	.	71482213	71482214	0,0,0	2	1,54	0,284
chr2	71490271	71490442	chr2:71490271-71490442;FANTOM	2	.	71490378	71490379	0,0,0	2	46,1	0,170
chr2	71490463	71490942	chr2:71490463-71490942;FANTOM	14	.	71490788	71490789	0,0,0	2	270,98	0,381
chr2	71493757	71494496	chr2:71493757-71494496;FANTOM	14	.	71493967	71493968	0,0,0	2	62,380	0,359
chr2	71500148	71500420	chr2:71500148-71500420;FANTOM	2	.	71500365	71500366	0,0,0	2	164,1	0,271
chr2	71501151	71501346	chr2:71501151-71501346;FANTOM	12	.	71501261	71501262	0,0,0	2	71,44	0,151
chr2	71589469	71589721	chr2:71589469-71589721;FANTOM	36	.	71589607	71589608	0,0,0	2	89,63	0,189
chr2	71617580	71617979	chr2:71617580-71617979;FANTOM	2	.	71617779	71617780	0,0,0	2	2,1	0,398
chr2	71625884	71626170	chr2:71625884-71626170;FANTOM	3	.	71626027	71626028	0,0,0	2	2,1	0,285
chr2	71639797	71640056	chr2:71639797-71640056;FANTOM	19	.	71639882	71639883	0,0,0	2	11,99	0,160
chr2	71640269	71640344	chr2:71640269-71640344;FANTOM	3	.	71640306	71640307	0,0,0	2	1,1	0,74
chr2	71643863	71644246	chr2:71643863-71644246;FANTOM	46	.	71644004	71644005	0,0,0	2	117,216	0,167
chr2	71652128	71652430	chr2:71652128-71652430;FANTOM	82	.	71652250	71652251	0,0,0	2	71,127	0,175
chr2	71665172	71665574	chr2:71665172-71665574;NETCAGE	2	.	71665369	71665370	0,0,0	2	1,8	0,394
chr2	71704710	71705078	chr2:71704710-71705078;FANTOM	21	.	71704813	71704814	0,0,0	2	78,238	0,130
chr2	71705352	71705816	chr2:71705352-71705816;FANTOM	61	.	71705691	71705692	0,0,0	2	338,123	0,341
chr2	71706320	71706886	chr2:71706320-71706886;FANTOM	75	.	71706501	71706502	0,0,0	2	120,322	0,244
chr2	71821111	71821491	chr2:71821111-71821491;NETCAGE	8	.	71821154	71821155	0,0,0	2	14,306	0,74
chr2	71853264	71853288	chr2:71853264-71853288;FANTOM	5	.	71853276	71853277	0,0,0	2	2,1	0,23
chr2	71858994	71859110	chr2:71858994-71859110;FANTOM	19	.	71859060	71859061	0,0,0	2	27,9	0,107
chr2	71894579	71894809	chr2:71894579-71894809;FANTOM	2	.	71894718	71894719	0,0,0	2	51,1	0,229
chr2	71913136	71913478	chr2:71913136-71913478;FANTOM	16	.	71913310	71913311	0,0,0	2	8,1	0,341
chr2	71934520	71934864	chr2:71934520-71934864;NETCAGE	2	.	71934616	71934617	0,0,0	2	1,152	0,192
chr2	71945335	71945492	chr2:71945335-71945492;NETCAGE	2	.	71945413	71945414	0,0,0	2	1,1	0,156
chr2	71952243	71952412	chr2:71952243-71952412;FANTOM	2	.	71952327	71952328	0,0,0	2	1,1	0,168
chr2	71955293	71955626	chr2:71955293-71955626;FANTOM	6	.	71955361	71955362	0,0,0	2	39,235	0,98
chr2	71955856	71956014	chr2:71955856-71956014;FANTOM	2	.	71955934	71955935	0,0,0	2	1,1	0,157
chr2	71995669	71995893	chr2:71995669-71995893;FANTOM	41	.	71995864	71995865	0,0,0	2	188,20	0,204
chr2	71998104	71998129	chr2:71998104-71998129;FANTOM	2	.	71998116	71998117	0,0,0	2	2,1	0,24
chr2	72008701	72009097	chr2:72008701-72009097;FANTOM	2	.	72008901	72008902	0,0,0	2	7,1	0,395
chr2	72049528	72049651	chr2:72049528-72049651;NETCAGE	2	.	72049589	72049590	0,0,0	2	1,1	0,122
chr2	72056605	72056973	chr2:72056605-72056973;FANTOM	2	.	72056611	72056612	0,0,0	2	1,355	0,13
chr2	72057015	72057445	chr2:72057015-72057445;FANTOM	6	.	72057118	72057119	0,0,0	2	5,228	0,202
chr2	72070358	72070723	chr2:72070358-72070723;NETCAGE	2	.	72070363	72070364	0,0,0	2	1,355	0,10
chr2	72149694	72150034	chr2:72149694-72150034;NETCAGE	2	.	72149863	72149864	0,0,0	2	1,1	0,339
chr2	72151495	72151880	chr2:72151495-72151880;FANTOM	26	.	72151680	72151681	0,0,0	2	46,60	0,325
chr2	72160542	72160621	chr2:72160542-72160621;FANTOM	2	.	72160581	72160582	0,0,0	2	1,1	0,78
chr2	72166458	72166794	chr2:72166458-72166794;FANTOM	2	.	72166585	72166586	0,0,0	2	1,82	0,254
chr2	72189894	72190173	chr2:72189894-72190173;FANTOM	2	.	72190033	72190034	0,0,0	2	2,1	0,278
chr2	72204668	72204915	chr2:72204668-72204915;FANTOM	3	.	72204779	72204780	0,0,0	2	16,40	0,207
chr2	72226316	72226442	chr2:72226316-72226442;FANTOM	2	.	72226329	72226330	0,0,0	2	1,99	0,27
chr2	72228940	72229307	chr2:72228940-72229307;NETCAGE	2	.	72229188	72229189	0,0,0	2	132,1	0,366
chr2	72237604	72237977	chr2:72237604-72237977;FANTOM	33	.	72237656	72237657	0,0,0	2	32,299	0,74
chr2	72237985	72238340	chr2:72237985-72238340;FANTOM	74	.	72238087	72238088	0,0,0	2	42,191	0,164
chr2	72239238	72239576	chr2:72239238-72239576;FANTOM	5	.	72239552	72239553	0,0,0	2	292,1	0,337
chr2	72283426	72283704	chr2:72283426-72283704;FANTOM	37	.	72283640	72283641	0,0,0	2	170,19	0,259
chr2	72284802	72285011	chr2:72284802-72285011;FANTOM	2	.	72284906	72284907	0,0,0	2	1,1	0,208
chr2	72458380	72458473	chr2:72458380-72458473;FANTOM	2	.	72458428	72458429	0,0,0	2	5,1	0,92
chr2	72668772	72668806	chr2:72668772-72668806;FANTOM	2	.	72668782	72668783	0,0,0	2	1,13	0,21
chr2	72676240	72676608	chr2:72676240-72676608;FANTOM	14	.	72676421	72676422	0,0,0	2	2,6	0,362
chr2	72693256	72693565	chr2:72693256-72693565;FANTOM	15	.	72693498	72693499	0,0,0	2	178,2	0,307
chr2	72706330	72706621	chr2:72706330-72706621;FANTOM	2	.	72706475	72706476	0,0,0	2	1,1	0,290
chr2	72746621	72746793	chr2:72746621-72746793;FANTOM	2	.	72746724	72746725	0,0,0	2	37,1	0,171
chr2	72793725	72793881	chr2:72793725-72793881;FANTOM	388	.	72793856	72793857	0,0,0	2	113,6	0,150
chr2	72820297	72820591	chr2:72820297-72820591;FANTOM	2	.	72820391	72820392	0,0,0	2	23,128	0,166
chr2	72833817	72833992	chr2:72833817-72833992;FANTOM	6	.	72833865	72833866	0,0,0	2	1,79	0,96
chr2	72835067	72835334	chr2:72835067-72835334;FANTOM	100	.	72835285	72835286	0,0,0	2	195,24	0,243
chr2	72842536	72842776	chr2:72842536-72842776;FANTOM	4	.	72842610	72842611	0,0,0	2	1,91	0,149
chr2	72859323	72859486	chr2:72859323-72859486;FANTOM	11	.	72859395	72859396	0,0,0	2	6,23	0,140
chr2	72861919	72862248	chr2:72861919-72862248;FANTOM	25	.	72862023	72862024	0,0,0	2	92,212	0,117
chr2	72876448	72876789	chr2:72876448-72876789;FANTOM	88	.	72876689	72876690	0,0,0	2	175,33	0,308
chr2	72877335	72877642	chr2:72877335-72877642;FANTOM	7	.	72877520	72877521	0,0,0	2	92,27	0,280
chr2	72878196	72878360	chr2:72878196-72878360;FANTOM	2	.	72878247	72878248	0,0,0	2	1,61	0,103
chr2	72879624	72880205	chr2:72879624-72880205;FANTOM	15	.	72879865	72879866	0,0,0	2	156,253	0,328
chr2	72892127	72892465	chr2:72892127-72892465;FANTOM	28	.	72892308	72892309	0,0,0	2	134,108	0,230
chr2	72894315	72894450	chr2:72894315-72894450;FANTOM	7	.	72894364	72894365	0,0,0	2	4,39	0,96
chr2	72908777	72909202	chr2:72908777-72909202;FANTOM	19	.	72908818	72908819	0,0,0	2	13,354	0,71
chr2	72987876	72988021	chr2:72987876-72988021;NETCAGE	2	.	72987948	72987949	0,0,0	2	1,1	0,144
chr2	73102116	73102542	chr2:73102116-73102542;FANTOM	4	.	73102160	73102161	0,0,0	2	28,365	0,61
chr2	73104909	73105093	chr2:73104909-73105093;FANTOM	3	.	73105000	73105001	0,0,0	2	1,1	0,183
chr2	73149638	73150007	chr2:73149638-73150007;FANTOM	2	.	73149806	73149807	0,0,0	2	2,33	0,336
chr2	73197179	73197560	chr2:73197179-73197560;FANTOM	2	.	73197332	73197333	0,0,0	2	1,74	0,307
chr2	73209534	73209861	chr2:73209534-73209861;FANTOM	5	.	73209780	73209781	0,0,0	2	214,48	0,279
chr2	73288575	73288851	chr2:73288575-73288851;FANTOM	18	.	73288626	73288627	0,0,0	2	32,204	0,72
chr2	73300486	73300576	chr2:73300486-73300576;FANTOM	3	.	73300539	73300540	0,0,0	2	19,1	0,89
chr2	73305195	73305451	chr2:73305195-73305451;FANTOM	8	.	73305339	73305340	0,0,0	2	94,61	0,195
chr2	73308332	73308750	chr2:73308332-73308750;FANTOM	8	.	73308636	73308637	0,0,0	2	280,88	0,330
chr2	73333931	73334257	chr2:73333931-73334257;FANTOM	2	.	73334146	73334147	0,0,0	2	107,2	0,324
chr2	73350083	73350454	chr2:73350083-73350454;FANTOM	2	.	73350262	73350263	0,0,0	2	162,173	0,198
chr2	73357319	73357414	chr2:73357319-73357414;NETCAGE	5	.	73357360	73357361	0,0,0	2	3,14	0,81
chr2	73360826	73361183	chr2:73360826-73361183;NETCAGE	2	.	73360988	73360989	0,0,0	2	1,32	0,325
chr2	73365740	73365869	chr2:73365740-73365869;FANTOM	2	.	73365804	73365805	0,0,0	2	1,1	0,128
chr2	73378623	73378732	chr2:73378623-73378732;FANTOM	2	.	73378649	73378650	0,0,0	2	1,56	0,53
chr2	73410618	73410781	chr2:73410618-73410781;NETCAGE	2	.	73410697	73410698	0,0,0	2	1,5	0,158
chr2	73423687	73423769	chr2:73423687-73423769;FANTOM	12	.	73423727	73423728	0,0,0	2	1,1	0,81
chr2	73443218	73443420	chr2:73443218-73443420;NETCAGE	2	.	73443304	73443305	0,0,0	2	1,30	0,172
chr2	73494148	73494465	chr2:73494148-73494465;NETCAGE	3	.	73494410	73494411	0,0,0	2	210,1	0,316
chr2	73495144	73495264	chr2:73495144-73495264;FANTOM	2	.	73495220	73495221	0,0,0	2	54,21	0,99
chr2	73495836	73496327	chr2:73495836-73496327;NETCAGE	6	.	73496208	73496209	0,0,0	2	356,102	0,389
chr2	73602545	73602924	chr2:73602545-73602924;FANTOM	7	.	73602734	73602735	0,0,0	2	1,1	0,378
chr2	73777096	73777193	chr2:73777096-73777193;FANTOM	7	.	73777144	73777145	0,0,0	2	1,1	0,96
chr2	73959338	73959542	chr2:73959338-73959542;FANTOM	2	.	73959439	73959440	0,0,0	2	1,1	0,203
chr2	74347144	74347516	chr2:74347144-74347516;FANTOM	2	.	74347329	74347330	0,0,0	2	1,1	0,371
chr2	74388200	74388362	chr2:74388200-74388362;FANTOM	2	.	74388280	74388281	0,0,0	2	1,1	0,161
chr2	74401541	74401779	chr2:74401541-74401779;FANTOM	2	.	74401643	74401644	0,0,0	2	2,34	0,204
chr2	74538594	74538909	chr2:74538594-74538909;FANTOM	25	.	74538712	74538713	0,0,0	2	50,128	0,187
chr2	74541145	74541523	chr2:74541145-74541523;NETCAGE	2	.	74541463	74541464	0,0,0	2	264,5	0,373
chr2	74562648	74563037	chr2:74562648-74563037;FANTOM	12	.	74562774	74562775	0,0,0	2	46,182	0,207
chr2	74578411	74578972	chr2:74578411-74578972;NETCAGE	2	.	74578877	74578878	0,0,0	2	374,1	0,560
chr2	74718955	74719251	chr2:74718955-74719251;NETCAGE	2	.	74719102	74719103	0,0,0	2	1,1	0,295
chr2	74980842	74980897	chr2:74980842-74980897;FANTOM	3	.	74980862	74980863	0,0,0	2	1,14	0,41
chr2	75029911	75030297	chr2:75029911-75030297;FANTOM	2	.	75030105	75030106	0,0,0	2	4,1	0,385
chr2	75262143	75262264	chr2:75262143-75262264;FANTOM	2	.	75262203	75262204	0,0,0	2	1,1	0,120
chr2	75308561	75308914	chr2:75308561-75308914;FANTOM	10	.	75308760	75308761	0,0,0	2	55,8	0,345
chr2	75346880	75347000	chr2:75346880-75347000;FANTOM	5	.	75346933	75346934	0,0,0	2	1,14	0,106
chr2	75420221	75420506	chr2:75420221-75420506;FANTOM	2	.	75420362	75420363	0,0,0	2	1,3	0,282
chr2	75441014	75441431	chr2:75441014-75441431;NETCAGE	3	.	75441350	75441351	0,0,0	2	257,1	0,416
chr2	75446083	75446291	chr2:75446083-75446291;FANTOM	3	.	75446188	75446189	0,0,0	2	4,1	0,207
chr2	75447668	75448114	chr2:75447668-75448114;FANTOM	5	.	75447822	75447823	0,0,0	2	81,218	0,228
chr2	75451044	75451591	chr2:75451044-75451591;FANTOM	8	.	75451374	75451375	0,0,0	2	296,181	0,366
chr2	75454464	75454861	chr2:75454464-75454861;NETCAGE	2	.	75454852	75454853	0,0,0	2	381,1	0,396
chr2	75460570	75460949	chr2:75460570-75460949;NETCAGE	2	.	75460759	75460760	0,0,0	2	1,1	0,378
chr2	75471637	75472095	chr2:75471637-75472095;FANTOM	131	.	75471980	75471981	0,0,0	2	280,50	0,408
chr2	75474432	75474535	chr2:75474432-75474535;NETCAGE	2	.	75474523	75474524	0,0,0	2	82,1	0,102
chr2	75482842	75483235	chr2:75482842-75483235;FANTOM	2	.	75482875	75482876	0,0,0	2	1,326	0,67
chr2	75519578	75519604	chr2:75519578-75519604;FANTOM	2	.	75519590	75519591	0,0,0	2	1,1	0,25
chr2	75519769	75519999	chr2:75519769-75519999;NETCAGE	2	.	75519883	75519884	0,0,0	2	1,1	0,229
chr2	75523556	75523970	chr2:75523556-75523970;FANTOM	37	.	75523863	75523864	0,0,0	2	263,61	0,353
chr2	75545477	75545827	chr2:75545477-75545827;FANTOM	13	.	75545656	75545657	0,0,0	2	124,115	0,235
chr2	75569203	75569449	chr2:75569203-75569449;FANTOM	20	.	75569352	75569353	0,0,0	2	64,11	0,235
chr2	75570146	75570272	chr2:75570146-75570272;FANTOM	2	.	75570208	75570209	0,0,0	2	1,1	0,125
chr2	75571279	75571618	chr2:75571279-75571618;FANTOM	12	.	75571474	75571475	0,0,0	2	111,59	0,280
chr2	75595443	75595713	chr2:75595443-75595713;FANTOM	2	.	75595602	75595603	0,0,0	2	93,44	0,226
chr2	75601290	75601716	chr2:75601290-75601716;FANTOM	17	.	75601526	75601527	0,0,0	2	128,81	0,345
chr2	75606388	75606649	chr2:75606388-75606649;FANTOM	8	.	75606556	75606557	0,0,0	2	99,22	0,239
chr2	75610842	75611076	chr2:75610842-75611076;FANTOM	18	.	75610870	75610871	0,0,0	2	2,179	0,55
chr2	75613369	75613583	chr2:75613369-75613583;FANTOM	12	.	75613437	75613438	0,0,0	2	35,111	0,103
chr2	75630958	75631042	chr2:75630958-75631042;FANTOM	2	.	75631000	75631001	0,0,0	2	3,1	0,83
chr2	75641543	75641790	chr2:75641543-75641790;NETCAGE	2	.	75641666	75641667	0,0,0	2	1,1	0,246
chr2	75649384	75649691	chr2:75649384-75649691;NETCAGE	2	.	75649537	75649538	0,0,0	2	1,1	0,306
chr2	75660485	75660722	chr2:75660485-75660722;NETCAGE	3	.	75660586	75660587	0,0,0	2	58,91	0,146
chr2	75661973	75662053	chr2:75661973-75662053;FANTOM	3	.	75662012	75662013	0,0,0	2	1,1	0,79
chr2	75696267	75696619	chr2:75696267-75696619;NETCAGE	2	.	75696295	75696296	0,0,0	2	1,295	0,57
chr2	75798392	75798551	chr2:75798392-75798551;FANTOM	2	.	75798513	75798514	0,0,0	2	86,1	0,158
chr2	75823341	75823474	chr2:75823341-75823474;FANTOM	2	.	75823409	75823410	0,0,0	2	5,1	0,132
chr2	75826990	75827050	chr2:75826990-75827050;NETCAGE	2	.	75827019	75827020	0,0,0	2	1,1	0,59
chr2	75835839	75836165	chr2:75835839-75836165;NETCAGE	2	.	75835944	75835945	0,0,0	2	1,115	0,211
chr2	75837013	75837154	chr2:75837013-75837154;NETCAGE	3	.	75837091	75837092	0,0,0	2	17,1	0,140
chr2	75837448	75837767	chr2:75837448-75837767;NETCAGE	2	.	75837607	75837608	0,0,0	2	1,1	0,318
chr2	75885959	75886153	chr2:75885959-75886153;FANTOM	2	.	75885993	75885994	0,0,0	2	1,125	0,69
chr2	75897781	75897798	chr2:75897781-75897798;FANTOM	2	.	75897789	75897790	0,0,0	2	1,1	0,16
chr2	75908555	75908683	chr2:75908555-75908683;FANTOM	46	.	75908595	75908596	0,0,0	2	2,48	0,80
chr2	75911182	75911319	chr2:75911182-75911319;FANTOM	2	.	75911250	75911251	0,0,0	2	1,1	0,136
chr2	75968428	75968630	chr2:75968428-75968630;FANTOM	2	.	75968540	75968541	0,0,0	2	24,1	0,201
chr2	76095517	76095658	chr2:76095517-76095658;FANTOM	2	.	76095587	76095588	0,0,0	2	1,1	0,140
chr2	76100970	76101236	chr2:76100970-76101236;FANTOM	2	.	76101102	76101103	0,0,0	2	1,1	0,265
chr2	76107671	76108077	chr2:76107671-76108077;NETCAGE	2	.	76107827	76107828	0,0,0	2	1,93	0,313
chr2	76208786	76209135	chr2:76208786-76209135;FANTOM	2	.	76208853	76208854	0,0,0	2	1,215	0,134
chr2	76272380	76272865	chr2:76272380-76272865;NETCAGE	4	.	76272548	76272549	0,0,0	2	94,241	0,244
chr2	76279483	76279925	chr2:76279483-76279925;NETCAGE	2	.	76279541	76279542	0,0,0	2	55,380	0,62
chr2	76307144	76307425	chr2:76307144-76307425;FANTOM	2	.	76307284	76307285	0,0,0	2	1,1	0,280
chr2	76308361	76308624	chr2:76308361-76308624;NETCAGE	2	.	76308538	76308539	0,0,0	2	94,1	0,262
chr2	76332820	76333122	chr2:76332820-76333122;FANTOM	2	.	76332969	76332970	0,0,0	2	1,4	0,298
chr2	76411856	76412292	chr2:76411856-76412292;NETCAGE	2	.	76412110	76412111	0,0,0	2	209,135	0,301
chr2	76412668	76412991	chr2:76412668-76412991;NETCAGE	3	.	76412759	76412760	0,0,0	2	59,198	0,125
chr2	76537759	76537993	chr2:76537759-76537993;FANTOM	6	.	76537893	76537894	0,0,0	2	75,40	0,194
chr2	76743254	76743731	chr2:76743254-76743731;FANTOM	2	.	76743725	76743726	0,0,0	2	468,1	0,476
chr2	76870372	76870733	chr2:76870372-76870733;NETCAGE	2	.	76870552	76870553	0,0,0	2	1,1	0,360
chr2	76907924	76908311	chr2:76907924-76908311;FANTOM	2	.	76907941	76907942	0,0,0	2	1,352	0,35
chr2	76940488	76940889	chr2:76940488-76940889;NETCAGE	2	.	76940807	76940808	0,0,0	2	240,1	0,400
chr2	76984445	76984521	chr2:76984445-76984521;FANTOM	8	.	76984485	76984486	0,0,0	2	8,3	0,73
chr2	76997277	76997507	chr2:76997277-76997507;NETCAGE	2	.	76997391	76997392	0,0,0	2	1,1	0,229
chr2	77005892	77006287	chr2:77005892-77006287;NETCAGE	2	.	77006089	77006090	0,0,0	2	1,1	0,394
chr2	77007473	77007595	chr2:77007473-77007595;FANTOM	2	.	77007533	77007534	0,0,0	2	1,1	0,121
chr2	77010073	77010464	chr2:77010073-77010464;FANTOM	3	.	77010286	77010287	0,0,0	2	38,1	0,390
chr2	77014273	77014794	chr2:77014273-77014794;FANTOM	2	.	77014629	77014630	0,0,0	2	328,135	0,386
chr2	77031933	77032324	chr2:77031933-77032324;FANTOM	2	.	77032126	77032127	0,0,0	2	1,4	0,387
chr2	77055615	77055753	chr2:77055615-77055753;FANTOM	2	.	77055685	77055686	0,0,0	2	5,1	0,137
chr2	77082574	77082809	chr2:77082574-77082809;FANTOM	2	.	77082663	77082664	0,0,0	2	1,56	0,179
chr2	77106547	77106807	chr2:77106547-77106807;FANTOM	4	.	77106735	77106736	0,0,0	2	138,20	0,240
chr2	77114004	77114212	chr2:77114004-77114212;FANTOM	25	.	77114080	77114081	0,0,0	2	6,61	0,147
chr2	77121955	77122153	chr2:77121955-77122153;FANTOM	2	.	77122050	77122051	0,0,0	2	1,8	0,190
chr2	77122732	77123126	chr2:77122732-77123126;FANTOM	2	.	77122922	77122923	0,0,0	2	1,14	0,380
chr2	77179708	77179918	chr2:77179708-77179918;FANTOM	2	.	77179812	77179813	0,0,0	2	1,1	0,209
chr2	77182674	77182799	chr2:77182674-77182799;FANTOM	2	.	77182736	77182737	0,0,0	2	1,1	0,124
chr2	77303739	77304115	chr2:77303739-77304115;NETCAGE	4	.	77303816	77303817	0,0,0	2	1,222	0,154
chr2	77430566	77430877	chr2:77430566-77430877;FANTOM	2	.	77430721	77430722	0,0,0	2	1,1	0,310
chr2	77506548	77506921	chr2:77506548-77506921;FANTOM	4	.	77506782	77506783	0,0,0	2	97,1	0,372
chr2	77537870	77538188	chr2:77537870-77538188;FANTOM	2	.	77538028	77538029	0,0,0	2	1,1	0,317
chr2	77549707	77550113	chr2:77549707-77550113;NETCAGE	2	.	77549905	77549906	0,0,0	2	95,103	0,303
chr2	77556854	77557270	chr2:77556854-77557270;FANTOM	35	.	77557169	77557170	0,0,0	2	270,54	0,362
chr2	77563599	77563824	chr2:77563599-77563824;FANTOM	2	.	77563693	77563694	0,0,0	2	1,36	0,189
chr2	77564021	77564144	chr2:77564021-77564144;FANTOM	6	.	77564082	77564083	0,0,0	2	4,4	0,119
chr2	77613488	77613703	chr2:77613488-77613703;NETCAGE	2	.	77613595	77613596	0,0,0	2	1,1	0,214
chr2	77620361	77620565	chr2:77620361-77620565;NETCAGE	2	.	77620462	77620463	0,0,0	2	1,1	0,203
chr2	77625483	77625766	chr2:77625483-77625766;NETCAGE	3	.	77625629	77625630	0,0,0	2	12,1	0,282
chr2	77635402	77635678	chr2:77635402-77635678;NETCAGE	2	.	77635526	77635527	0,0,0	2	1,27	0,249
chr2	77653948	77654089	chr2:77653948-77654089;FANTOM	56	.	77654006	77654007	0,0,0	2	29,53	0,88
chr2	77674939	77675332	chr2:77674939-77675332;NETCAGE	2	.	77675130	77675131	0,0,0	2	1,11	0,382
chr2	77677653	77677936	chr2:77677653-77677936;FANTOM	2	.	77677773	77677774	0,0,0	2	1,42	0,241
chr2	77720539	77720706	chr2:77720539-77720706;FANTOM	2	.	77720622	77720623	0,0,0	2	1,1	0,166
chr2	77865505	77865598	chr2:77865505-77865598;FANTOM	2	.	77865551	77865552	0,0,0	2	1,1	0,92
chr2	77892060	77892375	chr2:77892060-77892375;FANTOM	2	.	77892138	77892139	0,0,0	2	1,159	0,156
chr2	77897993	77898320	chr2:77897993-77898320;FANTOM	2	.	77898156	77898157	0,0,0	2	1,1	0,326
chr2	78000724	78001016	chr2:78000724-78001016;FANTOM	2	.	78000869	78000870	0,0,0	2	1,1	0,291
chr2	78179691	78179779	chr2:78179691-78179779;FANTOM	4	.	78179715	78179716	0,0,0	2	3,42	0,46
chr2	78685981	78686103	chr2:78685981-78686103;FANTOM	2	.	78686041	78686042	0,0,0	2	1,1	0,121
chr2	78755301	78755620	chr2:78755301-78755620;FANTOM	25	.	78755307	78755308	0,0,0	2	3,308	0,11
chr2	78800547	78800652	chr2:78800547-78800652;FANTOM	2	.	78800617	78800618	0,0,0	2	48,12	0,93
chr2	78801823	78802171	chr2:78801823-78802171;FANTOM	2	.	78802003	78802004	0,0,0	2	15,1	0,347
chr2	78821079	78821348	chr2:78821079-78821348;FANTOM	19	.	78821213	78821214	0,0,0	2	4,4	0,265
chr2	78835443	78835544	chr2:78835443-78835544;FANTOM	2	.	78835493	78835494	0,0,0	2	1,1	0,100
chr2	78890943	78891163	chr2:78890943-78891163;FANTOM	3	.	78891053	78891054	0,0,0	2	2,1	0,219
chr2	78896390	78896604	chr2:78896390-78896604;FANTOM	19	.	78896524	78896525	0,0,0	2	94,38	0,176
chr2	78900511	78900830	chr2:78900511-78900830;FANTOM	10	.	78900728	78900729	0,0,0	2	163,47	0,272
chr2	78906792	78907040	chr2:78906792-78907040;FANTOM	3	.	78906840	78906841	0,0,0	2	4,155	0,93
chr2	78927307	78927806	chr2:78927307-78927806;FANTOM	2	.	78927619	78927620	0,0,0	2	242,115	0,384
chr2	78961190	78961489	chr2:78961190-78961489;FANTOM	36	.	78961274	78961275	0,0,0	2	52,182	0,117
chr2	78964416	78964651	chr2:78964416-78964651;FANTOM	2	.	78964490	78964491	0,0,0	2	1,86	0,149
chr2	78965633	78965792	chr2:78965633-78965792;FANTOM	3	.	78965663	78965664	0,0,0	2	1,99	0,60
chr2	78966770	78966825	chr2:78966770-78966825;FANTOM	4	.	78966796	78966797	0,0,0	2	1,2	0,53
chr2	78967248	78967401	chr2:78967248-78967401;FANTOM	2	.	78967287	78967288	0,0,0	2	1,75	0,78
chr2	78967600	78967864	chr2:78967600-78967864;FANTOM	2	.	78967635	78967636	0,0,0	2	1,193	0,71
chr2	78972228	78972810	chr2:78972228-78972810;FANTOM	26	.	78972555	78972556	0,0,0	2	308,235	0,347
chr2	78976293	78976474	chr2:78976293-78976474;FANTOM	4	.	78976383	78976384	0,0,0	2	2,2	0,179
chr2	78978185	78978320	chr2:78978185-78978320;FANTOM	2	.	78978191	78978192	0,0,0	2	1,123	0,12
chr2	79021016	79021315	chr2:79021016-79021315;FANTOM	5	.	79021227	79021228	0,0,0	2	155,30	0,269
chr2	79025272	79025641	chr2:79025272-79025641;FANTOM	5	.	79025301	79025302	0,0,0	2	3,313	0,56
chr2	79032074	79032357	chr2:79032074-79032357;FANTOM	16	.	79032272	79032273	0,0,0	2	168,54	0,229
chr2	79053518	79053530	chr2:79053518-79053530;FANTOM	2	.	79053523	79053524	0,0,0	2	1,1	0,11
chr2	79077759	79078081	chr2:79077759-79078081;FANTOM	2	.	79077823	79077824	0,0,0	2	1,194	0,128
chr2	79078380	79078727	chr2:79078380-79078727;FANTOM	6	.	79078553	79078554	0,0,0	2	1,1	0,346
chr2	79164162	79164549	chr2:79164162-79164549;NETCAGE	2	.	79164355	79164356	0,0,0	2	1,1	0,386
chr2	79246353	79246425	chr2:79246353-79246425;FANTOM	2	.	79246388	79246389	0,0,0	2	1,1	0,71
chr2	79283694	79283776	chr2:79283694-79283776;NETCAGE	2	.	79283734	79283735	0,0,0	2	1,1	0,81
chr2	79295464	79295773	chr2:79295464-79295773;FANTOM	4	.	79295661	79295662	0,0,0	2	160,74	0,235
chr2	79299259	79299806	chr2:79299259-79299806;NETCAGE	31	.	79299582	79299583	0,0,0	2	276,176	0,371
chr2	79383597	79383955	chr2:79383597-79383955;FANTOM	4	.	79383776	79383777	0,0,0	2	3,1	0,357
chr2	79384362	79384390	chr2:79384362-79384390;FANTOM	5	.	79384375	79384376	0,0,0	2	1,1	0,27
chr2	79416700	79416947	chr2:79416700-79416947;FANTOM	2	.	79416823	79416824	0,0,0	2	1,1	0,246
chr2	79427860	79427956	chr2:79427860-79427956;FANTOM	4	.	79427869	79427870	0,0,0	2	1,77	0,19
chr2	79444972	79444985	chr2:79444972-79444985;FANTOM	2	.	79444978	79444979	0,0,0	2	1,1	0,12
chr2	79459208	79459517	chr2:79459208-79459517;FANTOM	2	.	79459322	79459323	0,0,0	2	1,80	0,229
chr2	79486909	79487265	chr2:79486909-79487265;FANTOM	2	.	79487053	79487054	0,0,0	2	1,68	0,288
chr2	79487821	79488129	chr2:79487821-79488129;NETCAGE	2	.	79487974	79487975	0,0,0	2	1,1	0,307
chr2	79493758	79494140	chr2:79493758-79494140;FANTOM	2	.	79493811	79493812	0,0,0	2	1,276	0,106
chr2	79536724	79536877	chr2:79536724-79536877;FANTOM	4	.	79536833	79536834	0,0,0	2	68,2	0,151
chr2	79537111	79537404	chr2:79537111-79537404;FANTOM	2	.	79537186	79537187	0,0,0	2	3,145	0,148
chr2	79538414	79538689	chr2:79538414-79538689;FANTOM	2	.	79538613	79538614	0,0,0	2	126,1	0,274
chr2	79602152	79602160	chr2:79602152-79602160;FANTOM	2	.	79602155	79602156	0,0,0	2	1,1	0,7
chr2	79620620	79620859	chr2:79620620-79620859;FANTOM	2	.	79620740	79620741	0,0,0	2	4,1	0,238
chr2	79729692	79729983	chr2:79729692-79729983;FANTOM	2	.	79729837	79729838	0,0,0	2	1,1	0,290
chr2	79806707	79807015	chr2:79806707-79807015;FANTOM	2	.	79806860	79806861	0,0,0	2	1,1	0,307
chr2	79813070	79813374	chr2:79813070-79813374;NETCAGE	3	.	79813221	79813222	0,0,0	2	1,1	0,303
chr2	79865176	79865528	chr2:79865176-79865528;FANTOM	22	.	79865376	79865377	0,0,0	2	75,25	0,327
chr2	79865858	79866050	chr2:79865858-79866050;FANTOM	15	.	79865989	79865990	0,0,0	2	88,16	0,176
chr2	79871032	79871568	chr2:79871032-79871568;NETCAGE	2	.	79871327	79871328	0,0,0	2	215,159	0,377
chr2	79920396	79920912	chr2:79920396-79920912;FANTOM	21	.	79920719	79920720	0,0,0	2	299,167	0,349
chr2	79921377	79921755	chr2:79921377-79921755;FANTOM	36	.	79921502	79921503	0,0,0	2	66,193	0,185
chr2	79965373	79965532	chr2:79965373-79965532;NETCAGE	2	.	79965452	79965453	0,0,0	2	1,1	0,158
chr2	80229604	80229628	chr2:80229604-80229628;FANTOM	2	.	80229615	80229616	0,0,0	2	1,1	0,23
chr2	80382377	80382770	chr2:80382377-80382770;NETCAGE	2	.	80382682	80382683	0,0,0	2	219,1	0,392
chr2	80383066	80383208	chr2:80383066-80383208;FANTOM	2	.	80383136	80383137	0,0,0	2	1,1	0,141
chr2	81892230	81892623	chr2:81892230-81892623;NETCAGE	3	.	81892297	81892298	0,0,0	2	1,259	0,134
chr2	81892811	81893080	chr2:81892811-81893080;NETCAGE	2	.	81893067	81893068	0,0,0	2	246,1	0,268
chr2	82261229	82261517	chr2:82261229-82261517;FANTOM	2	.	82261372	82261373	0,0,0	2	1,1	0,287
chr2	83532758	83533026	chr2:83532758-83533026;FANTOM	3	.	83532894	83532895	0,0,0	2	7,1	0,267
chr2	83533141	83533276	chr2:83533141-83533276;FANTOM	2	.	83533222	83533223	0,0,0	2	30,1	0,134
chr2	83535489	83536104	chr2:83535489-83536104;FANTOM	11	.	83535654	83535655	0,0,0	2	66,350	0,265
chr2	83545994	83546224	chr2:83545994-83546224;FANTOM	6	.	83546142	83546143	0,0,0	2	104,36	0,194
chr2	83546919	83547262	chr2:83546919-83547262;FANTOM	2	.	83547022	83547023	0,0,0	2	5,141	0,202
chr2	83549941	83550182	chr2:83549941-83550182;FANTOM	4	.	83550095	83550096	0,0,0	2	128,59	0,182
chr2	83562099	83562290	chr2:83562099-83562290;FANTOM	4	.	83562184	83562185	0,0,0	2	1,20	0,171
chr2	83563047	83563368	chr2:83563047-83563368;FANTOM	18	.	83563235	83563236	0,0,0	2	139,82	0,239
chr2	83565578	83566002	chr2:83565578-83566002;NETCAGE	3	.	83565820	83565821	0,0,0	2	128,66	0,358
chr2	83653591	83653810	chr2:83653591-83653810;NETCAGE	2	.	83653666	83653667	0,0,0	2	1,69	0,150
chr2	83654321	83654416	chr2:83654321-83654416;FANTOM	3	.	83654368	83654369	0,0,0	2	1,1	0,94
chr2	83769676	83769855	chr2:83769676-83769855;FANTOM	6	.	83769758	83769759	0,0,0	2	14,28	0,151
chr2	83834242	83834403	chr2:83834242-83834403;FANTOM	13	.	83834333	83834334	0,0,0	2	24,2	0,159
chr2	83863183	83863426	chr2:83863183-83863426;FANTOM	7	.	83863288	83863289	0,0,0	2	11,42	0,201
chr2	83899338	83899770	chr2:83899338-83899770;FANTOM	72	.	83899597	83899598	0,0,0	2	208,121	0,311
chr2	83912982	83913315	chr2:83912982-83913315;FANTOM	9	.	83913148	83913149	0,0,0	2	2,2	0,331
chr2	84024462	84024794	chr2:84024462-84024794;FANTOM	3	.	84024627	84024628	0,0,0	2	1,1	0,331
chr2	84024869	84025063	chr2:84024869-84025063;FANTOM	16	.	84024916	84024917	0,0,0	2	16,115	0,79
chr2	84025075	84025424	chr2:84025075-84025424;FANTOM	14	.	84025268	84025269	0,0,0	2	93,55	0,294
chr2	84070021	84070306	chr2:84070021-84070306;FANTOM	2	.	84070163	84070164	0,0,0	2	1,1	0,284
chr2	84088482	84088616	chr2:84088482-84088616;FANTOM	2	.	84088549	84088550	0,0,0	2	2,1	0,133
chr2	84182353	84182702	chr2:84182353-84182702;FANTOM	2	.	84182444	84182445	0,0,0	2	40,206	0,143
chr2	84183473	84183911	chr2:84183473-84183911;FANTOM	9	.	84183670	84183671	0,0,0	2	91,134	0,304
chr2	84206955	84207300	chr2:84206955-84207300;FANTOM	2	.	84207146	84207147	0,0,0	2	40,1	0,344
chr2	84257983	84258376	chr2:84257983-84258376;FANTOM	2	.	84258343	84258344	0,0,0	2	329,1	0,392
chr2	84329932	84330072	chr2:84329932-84330072;FANTOM	2	.	84330001	84330002	0,0,0	2	1,1	0,139
chr2	84344555	84344796	chr2:84344555-84344796;FANTOM	16	.	84344639	84344640	0,0,0	2	36,108	0,133
chr2	84351766	84352137	chr2:84351766-84352137;NETCAGE	2	.	84351951	84351952	0,0,0	2	1,1	0,370
chr2	84359373	84359863	chr2:84359373-84359863;FANTOM	6	.	84359699	84359700	0,0,0	2	284,120	0,370
chr2	84359961	84360248	chr2:84359961-84360248;FANTOM	13	.	84360098	84360099	0,0,0	2	97,108	0,179
chr2	84364059	84364475	chr2:84364059-84364475;FANTOM	18	.	84364290	84364291	0,0,0	2	171,123	0,293
chr2	84369252	84369585	chr2:84369252-84369585;FANTOM	9	.	84369511	84369512	0,0,0	2	214,27	0,306
chr2	84370145	84370480	chr2:84370145-84370480;FANTOM	2	.	84370388	84370389	0,0,0	2	169,17	0,318
chr2	84389925	84390102	chr2:84389925-84390102;FANTOM	2	.	84389985	84389986	0,0,0	2	1,57	0,120
chr2	84391853	84392148	chr2:84391853-84392148;FANTOM	2	.	84392032	84392033	0,0,0	2	66,1	0,294
chr2	84397463	84397567	chr2:84397463-84397567;FANTOM	2	.	84397510	84397511	0,0,0	2	1,10	0,94
chr2	84421409	84421677	chr2:84421409-84421677;NETCAGE	2	.	84421542	84421543	0,0,0	2	1,1	0,267
chr2	84451514	84451874	chr2:84451514-84451874;NETCAGE	2	.	84451719	84451720	0,0,0	2	150,98	0,262
chr2	84458970	84459286	chr2:84458970-84459286;FANTOM	2	.	84459127	84459128	0,0,0	2	1,1	0,315
chr2	84474299	84474573	chr2:84474299-84474573;NETCAGE	2	.	84474381	84474382	0,0,0	2	1,109	0,165
chr2	84479107	84479257	chr2:84479107-84479257;FANTOM	2	.	84479181	84479182	0,0,0	2	1,1	0,149
chr2	84481618	84481860	chr2:84481618-84481860;FANTOM	2	.	84481761	84481762	0,0,0	2	47,1	0,241
chr2	84523111	84523219	chr2:84523111-84523219;FANTOM	6	.	84523180	84523181	0,0,0	2	33,1	0,107
chr2	84582632	84582938	chr2:84582632-84582938;FANTOM	9	.	84582722	84582723	0,0,0	2	5,130	0,176
chr2	84602543	84602772	chr2:84602543-84602772;FANTOM	2	.	84602658	84602659	0,0,0	2	4,1	0,228
chr2	84629157	84629481	chr2:84629157-84629481;FANTOM	2	.	84629182	84629183	0,0,0	2	1,274	0,50
chr2	84640403	84640771	chr2:84640403-84640771;FANTOM	49	.	84640698	84640699	0,0,0	2	271,47	0,321
chr2	84652086	84652336	chr2:84652086-84652336;FANTOM	2	.	84652210	84652211	0,0,0	2	1,1	0,249
chr2	84654492	84654638	chr2:84654492-84654638;FANTOM	11	.	84654553	84654554	0,0,0	2	2,25	0,121
chr2	84660052	84660278	chr2:84660052-84660278;FANTOM	2	.	84660164	84660165	0,0,0	2	1,1	0,225
chr2	84678258	84678419	chr2:84678258-84678419;FANTOM	2	.	84678338	84678339	0,0,0	2	1,1	0,160
chr2	84682158	84682510	chr2:84682158-84682510;FANTOM	166	.	84682327	84682328	0,0,0	2	128,140	0,212
chr2	84691392	84691624	chr2:84691392-84691624;NETCAGE	2	.	84691525	84691526	0,0,0	2	74,39	0,193
chr2	84706312	84706561	chr2:84706312-84706561;NETCAGE	8	.	84706401	84706402	0,0,0	2	84,153	0,96
chr2	84723803	84723874	chr2:84723803-84723874;FANTOM	2	.	84723872	84723873	0,0,0	2	70,1	0,70
chr2	84725858	84726105	chr2:84725858-84726105;FANTOM	2	.	84726076	84726077	0,0,0	2	192,1	0,246
chr2	84728050	84728257	chr2:84728050-84728257;FANTOM	2	.	84728148	84728149	0,0,0	2	1,11	0,196
chr2	84752745	84753012	chr2:84752745-84753012;FANTOM	2	.	84752876	84752877	0,0,0	2	1,4	0,263
chr2	84756913	84757473	chr2:84756913-84757473;FANTOM	2	.	84757211	84757212	0,0,0	2	221,184	0,376
chr2	84774086	84774192	chr2:84774086-84774192;FANTOM	2	.	84774164	84774165	0,0,0	2	53,1	0,105
chr2	84779967	84780301	chr2:84779967-84780301;FANTOM	7	.	84779972	84779973	0,0,0	2	4,327	0,7
chr2	84945782	84946013	chr2:84945782-84946013;FANTOM	2	.	84945929	84945930	0,0,0	2	66,1	0,230
chr2	85064725	85064869	chr2:85064725-85064869;FANTOM	10	.	85064777	85064778	0,0,0	2	45,84	0,60
chr2	85825783	85825913	chr2:85825783-85825913;FANTOM	2	.	85825847	85825848	0,0,0	2	1,1	0,129
chr2	86258911	86258929	chr2:86258911-86258929;FANTOM	2	.	86258919	86258920	0,0,0	2	1,1	0,17
chr2	87234264	87234392	chr2:87234264-87234392;FANTOM	21	.	87234327	87234328	0,0,0	2	1,1	0,127
chr2	87357515	87357542	chr2:87357515-87357542;FANTOM	2	.	87357528	87357529	0,0,0	2	1,1	0,26
chr2	89763971	89764359	chr2:89763971-89764359;FANTOM	3	.	89764163	89764164	0,0,0	2	38,40	0,348
chr2	89923282	89923383	chr2:89923282-89923383;FANTOM	2	.	89923340	89923341	0,0,0	2	18,1	0,100
chr2	90314388	90314798	chr2:90314388-90314798;FANTOM	16	.	90314710	90314711	0,0,0	2	259,23	0,387
chr2	90341132	90341294	chr2:90341132-90341294;FANTOM	2	.	90341200	90341201	0,0,0	2	1,25	0,137
chr2	90343516	90343882	chr2:90343516-90343882;FANTOM	8	.	90343799	90343800	0,0,0	2	216,14	0,352
chr2	90344954	90345226	chr2:90344954-90345226;FANTOM	32	.	90345070	90345071	0,0,0	2	46,85	0,187
chr2	90345615	90345832	chr2:90345615-90345832;NETCAGE	2	.	90345817	90345818	0,0,0	2	189,1	0,216
chr2	90368260	90368646	chr2:90368260-90368646;FANTOM	2	.	90368494	90368495	0,0,0	2	84,1	0,385
chr2	90372700	90372898	chr2:90372700-90372898;FANTOM	2	.	90372798	90372799	0,0,0	2	1,1	0,197
chr2	90387951	90388338	chr2:90387951-90388338;FANTOM	6	.	90388131	90388132	0,0,0	2	163,189	0,198
chr2	90400117	90400488	chr2:90400117-90400488;FANTOM	16	.	90400452	90400453	0,0,0	2	320,20	0,351
chr2	90405280	90405643	chr2:90405280-90405643;NETCAGE	7	.	90405629	90405630	0,0,0	2	338,1	0,362
chr2	90413753	90415031	chr2:90413753-90415031;FANTOM	16	.	90414796	90414797	0,0,0	2	1028,219	0,1059
chr2	90415261	90415465	chr2:90415261-90415465;FANTOM	14	.	90415441	90415442	0,0,0	2	166,9	0,195
chr2	90418635	90418955	chr2:90418635-90418955;FANTOM	7	.	90418869	90418870	0,0,0	2	154,5	0,315
chr2	90421384	90421589	chr2:90421384-90421589;FANTOM	3	.	90421513	90421514	0,0,0	2	56,1	0,204
chr2	90476992	90477294	chr2:90476992-90477294;FANTOM	4	.	90477267	90477268	0,0,0	2	251,1	0,301
chr2	90481677	90482071	chr2:90481677-90482071;FANTOM	3	.	90481745	90481746	0,0,0	2	32,288	0,106
chr2	90578403	90578628	chr2:90578403-90578628;FANTOM	76	.	90578541	90578542	0,0,0	2	92,40	0,185
chr2	90685513	90685864	chr2:90685513-90685864;FANTOM	2	.	90685683	90685684	0,0,0	2	143,153	0,198
chr2	90720162	90720696	chr2:90720162-90720696;FANTOM	3	.	90720537	90720538	0,0,0	2	353,135	0,399
chr2	90726793	90727296	chr2:90726793-90727296;FANTOM	3	.	90726921	90726922	0,0,0	2	122,368	0,135
chr2	90740278	90740506	chr2:90740278-90740506;NETCAGE	2	.	90740391	90740392	0,0,0	2	1,1	0,227
chr2	90748316	90748468	chr2:90748316-90748468;FANTOM	16	.	90748389	90748390	0,0,0	2	2,7	0,145
chr2	90867979	90868357	chr2:90867979-90868357;FANTOM	7	.	90868177	90868178	0,0,0	2	21,1	0,377
chr2	90912303	90912494	chr2:90912303-90912494;FANTOM	2	.	90912367	90912368	0,0,0	2	1,62	0,129
chr2	90921141	90921545	chr2:90921141-90921545;FANTOM	11	.	90921400	90921401	0,0,0	2	236,121	0,283
chr2	90922433	90922601	chr2:90922433-90922601;NETCAGE	10	.	90922496	90922497	0,0,0	2	51,92	0,76
chr2	90923107	90923479	chr2:90923107-90923479;FANTOM	75	.	90923222	90923223	0,0,0	2	69,209	0,163
chr2	90924734	90924921	chr2:90924734-90924921;FANTOM	19	.	90924859	90924860	0,0,0	2	79,15	0,172
chr2	90926564	90926835	chr2:90926564-90926835;FANTOM	52	.	90926708	90926709	0,0,0	2	102,83	0,188
chr2	90927646	90928400	chr2:90927646-90928400;FANTOM	25	.	90928182	90928183	0,0,0	2	513,194	0,560
chr2	90929294	90929485	chr2:90929294-90929485;FANTOM	2	.	90929356	90929357	0,0,0	2	34,100	0,91
chr2	90937788	90938091	chr2:90937788-90938091;FANTOM	10	.	90938042	90938043	0,0,0	2	217,11	0,292
chr2	90940377	90940816	chr2:90940377-90940816;FANTOM	28	.	90940544	90940545	0,0,0	2	100,204	0,235
chr2	90952384	90952598	chr2:90952384-90952598;FANTOM	2	.	90952490	90952491	0,0,0	2	1,1	0,213
chr2	90952696	90953078	chr2:90952696-90953078;FANTOM	2	.	90952810	90952811	0,0,0	2	1,154	0,228
chr2	91027589	91027884	chr2:91027589-91027884;FANTOM	2	.	91027817	91027818	0,0,0	2	164,1	0,294
chr2	91036881	91037325	chr2:91036881-91037325;FANTOM	29	.	91037243	91037244	0,0,0	2	314,33	0,411
chr2	91044995	91045215	chr2:91044995-91045215;FANTOM	2	.	91045045	91045046	0,0,0	2	25,143	0,77
chr2	91050046	91050121	chr2:91050046-91050121;NETCAGE	4	.	91050083	91050084	0,0,0	2	1,1	0,74
chr2	91057992	91058378	chr2:91057992-91058378;NETCAGE	8	.	91058311	91058312	0,0,0	2	274,21	0,365
chr2	91059773	91060278	chr2:91059773-91060278;NETCAGE	2	.	91059775	91059776	0,0,0	2	1,501	0,4
chr2	91065576	91065962	chr2:91065576-91065962;NETCAGE	2	.	91065862	91065863	0,0,0	2	188,1	0,385
chr2	91082818	91082964	chr2:91082818-91082964;FANTOM	73	.	91082917	91082918	0,0,0	2	98,45	0,101
chr2	91120268	91120386	chr2:91120268-91120386;NETCAGE	2	.	91120309	91120310	0,0,0	2	1,36	0,82
chr2	91124929	91125302	chr2:91124929-91125302;NETCAGE	2	.	91125115	91125116	0,0,0	2	137,136	0,237
chr2	91128423	91128573	chr2:91128423-91128573;NETCAGE	6	.	91128513	91128514	0,0,0	2	35,4	0,146
chr2	91137122	91137503	chr2:91137122-91137503;FANTOM	2	.	91137312	91137313	0,0,0	2	1,1	0,380
chr2	91138799	91139102	chr2:91138799-91139102;FANTOM	27	.	91138950	91138951	0,0,0	2	2,1	0,302
chr2	91149972	91150280	chr2:91149972-91150280;FANTOM	4	.	91150125	91150126	0,0,0	2	1,1	0,307
chr2	91152821	91153160	chr2:91152821-91153160;FANTOM	51	.	91152995	91152996	0,0,0	2	11,1	0,338
chr2	91183552	91183895	chr2:91183552-91183895;FANTOM	2	.	91183791	91183792	0,0,0	2	197,60	0,283
chr2	91188981	91189464	chr2:91188981-91189464;NETCAGE	2	.	91189229	91189230	0,0,0	2	187,172	0,311
chr2	91190246	91190448	chr2:91190246-91190448;FANTOM	11	.	91190257	91190258	0,0,0	2	8,186	0,16
chr2	91252600	91252802	chr2:91252600-91252802;FANTOM	2	.	91252691	91252692	0,0,0	2	1,20	0,182
chr2	91270853	91271041	chr2:91270853-91271041;FANTOM	9	.	91270937	91270938	0,0,0	2	28,46	0,142
chr2	91293026	91293138	chr2:91293026-91293138;FANTOM	9	.	91293081	91293082	0,0,0	2	3,3	0,109
chr2	91298479	91298643	chr2:91298479-91298643;FANTOM	6	.	91298544	91298545	0,0,0	2	3,36	0,128
chr2	91298872	91299189	chr2:91298872-91299189;NETCAGE	2	.	91299044	91299045	0,0,0	2	29,1	0,316
chr2	91299265	91299636	chr2:91299265-91299636;NETCAGE	2	.	91299450	91299451	0,0,0	2	1,1	0,370
chr2	91339895	91339911	chr2:91339895-91339911;FANTOM	3	.	91339898	91339899	0,0,0	2	1,10	0,6
chr2	91411635	91411814	chr2:91411635-91411814;FANTOM	25	.	91411739	91411740	0,0,0	2	39,9	0,170
chr2	91425104	91425239	chr2:91425104-91425239;FANTOM	2	.	91425171	91425172	0,0,0	2	1,1	0,134
chr2	91441969	91442079	chr2:91441969-91442079;FANTOM	50	.	91442022	91442023	0,0,0	2	2,4	0,106
chr2	91467883	91468182	chr2:91467883-91468182;FANTOM	2	.	91468088	91468089	0,0,0	2	114,1	0,298
chr2	91536366	91536719	chr2:91536366-91536719;FANTOM	15	.	91536616	91536617	0,0,0	2	168,19	0,334
chr2	91546772	91546888	chr2:91546772-91546888;FANTOM	4	.	91546827	91546828	0,0,0	2	2,6	0,110
chr2	91562353	91562509	chr2:91562353-91562509;FANTOM	2	.	91562430	91562431	0,0,0	2	1,1	0,155
chr2	91567281	91567472	chr2:91567281-91567472;FANTOM	3	.	91567338	91567339	0,0,0	2	32,108	0,83
chr2	91601580	91601890	chr2:91601580-91601890;NETCAGE	2	.	91601595	91601596	0,0,0	2	1,279	0,31
chr2	91710626	91711005	chr2:91710626-91711005;NETCAGE	2	.	91710811	91710812	0,0,0	2	1,8	0,371
chr2	91729767	91730008	chr2:91729767-91730008;NETCAGE	2	.	91729887	91729888	0,0,0	2	1,1	0,240
chr2	91748227	91748566	chr2:91748227-91748566;NETCAGE	3	.	91748307	91748308	0,0,0	2	1,179	0,160
chr2	91763037	91763479	chr2:91763037-91763479;NETCAGE	18	.	91763319	91763320	0,0,0	2	266,143	0,299
chr2	91787051	91787514	chr2:91787051-91787514;NETCAGE	10	.	91787361	91787362	0,0,0	2	300,141	0,322
chr2	91787628	91788232	chr2:91787628-91788232;FANTOM	41	.	91788030	91788031	0,0,0	2	399,198	0,406
chr2	91788257	91788532	chr2:91788257-91788532;FANTOM	24	.	91788459	91788460	0,0,0	2	161,31	0,244
chr2	91806525	91806793	chr2:91806525-91806793;FANTOM	26	.	91806646	91806647	0,0,0	2	59,83	0,185
chr2	91812419	91812747	chr2:91812419-91812747;FANTOM	8	.	91812487	91812488	0,0,0	2	31,222	0,106
chr2	91824691	91824975	chr2:91824691-91824975;NETCAGE	2	.	91824866	91824867	0,0,0	2	69,2	0,282
chr2	91836272	91836401	chr2:91836272-91836401;FANTOM	2	.	91836336	91836337	0,0,0	2	1,1	0,128
chr2	91848116	91848300	chr2:91848116-91848300;FANTOM	2	.	91848274	91848275	0,0,0	2	135,1	0,183
chr2	91848512	91848734	chr2:91848512-91848734;FANTOM	224	.	91848645	91848646	0,0,0	2	96,50	0,172
chr2	91868061	91868297	chr2:91868061-91868297;FANTOM	23	.	91868178	91868179	0,0,0	2	22,23	0,213
chr2	91892702	91892801	chr2:91892702-91892801;FANTOM	2	.	91892751	91892752	0,0,0	2	1,1	0,98
chr2	91981005	91981169	chr2:91981005-91981169;FANTOM	2	.	91981046	91981047	0,0,0	2	1,82	0,82
chr2	92022989	92023061	chr2:92022989-92023061;NETCAGE	2	.	92023016	92023017	0,0,0	2	1,18	0,54
chr2	92023313	92023799	chr2:92023313-92023799;NETCAGE	107	.	92023583	92023584	0,0,0	2	232,177	0,309
chr2	92044348	92044627	chr2:92044348-92044627;NETCAGE	2	.	92044383	92044384	0,0,0	2	1,209	0,70
chr2	92134996	92135188	chr2:92134996-92135188;NETCAGE	2	.	92135092	92135093	0,0,0	2	2,1	0,191
chr2	92212089	92212240	chr2:92212089-92212240;NETCAGE	7	.	92212190	92212191	0,0,0	2	57,5	0,146
chr2	92213040	92213190	chr2:92213040-92213190;FANTOM	2	.	92213114	92213115	0,0,0	2	1,1	0,149
chr2	92222191	92222514	chr2:92222191-92222514;NETCAGE	2	.	92222288	92222289	0,0,0	2	1,128	0,195
chr2	92239843	92240077	chr2:92239843-92240077;NETCAGE	2	.	92239959	92239960	0,0,0	2	1,1	0,233
chr2	92261884	92262097	chr2:92261884-92262097;NETCAGE	2	.	92261990	92261991	0,0,0	2	1,1	0,212
chr2	92267950	92268354	chr2:92267950-92268354;FANTOM	46	.	92268233	92268234	0,0,0	2	232,69	0,335
chr2	92269799	92270189	chr2:92269799-92270189;NETCAGE	2	.	92269993	92269994	0,0,0	2	1,1	0,389
chr2	92318603	92318753	chr2:92318603-92318753;FANTOM	2	.	92318669	92318670	0,0,0	2	1,18	0,132
chr2	92325008	92325083	chr2:92325008-92325083;FANTOM	6	.	92325051	92325052	0,0,0	2	14,1	0,74
chr2	92365651	92366030	chr2:92365651-92366030;NETCAGE	2	.	92365840	92365841	0,0,0	2	1,1	0,378
chr2	92441579	92441668	chr2:92441579-92441668;FANTOM	9	.	92441622	92441623	0,0,0	2	1,3	0,86
chr2	92442358	92442542	chr2:92442358-92442542;NETCAGE	2	.	92442389	92442390	0,0,0	2	1,121	0,63
chr2	92583146	92583175	chr2:92583146-92583175;FANTOM	3	.	92583160	92583161	0,0,0	2	1,1	0,28
chr2	92645930	92646286	chr2:92645930-92646286;FANTOM	2	.	92646051	92646052	0,0,0	2	1,114	0,242
chr2	92653243	92653411	chr2:92653243-92653411;FANTOM	3	.	92653312	92653313	0,0,0	2	1,30	0,138
chr2	92756257	92756633	chr2:92756257-92756633;FANTOM	7	.	92756566	92756567	0,0,0	2	245,1	0,375
chr2	92770728	92771132	chr2:92770728-92771132;FANTOM	4	.	92771028	92771029	0,0,0	2	198,1	0,403
chr2	92771214	92771569	chr2:92771214-92771569;FANTOM	3	.	92771316	92771317	0,0,0	2	18,168	0,187
chr2	92775800	92776181	chr2:92775800-92776181;NETCAGE	2	.	92775990	92775991	0,0,0	2	1,1	0,380
chr2	92788581	92788706	chr2:92788581-92788706;FANTOM	11	.	92788650	92788651	0,0,0	2	18,3	0,122
chr2	92810532	92810672	chr2:92810532-92810672;NETCAGE	2	.	92810570	92810571	0,0,0	2	1,63	0,77
chr2	92828057	92828199	chr2:92828057-92828199;FANTOM	9	.	92828126	92828127	0,0,0	2	1,3	0,139
chr2	92845677	92846054	chr2:92845677-92846054;NETCAGE	6	.	92845955	92845956	0,0,0	2	185,4	0,373
chr2	92854730	92855125	chr2:92854730-92855125;FANTOM	2	.	92855077	92855078	0,0,0	2	301,1	0,394
chr2	92863971	92864370	chr2:92863971-92864370;NETCAGE	2	.	92864084	92864085	0,0,0	2	1,172	0,227
chr2	92887229	92887538	chr2:92887229-92887538;FANTOM	2	.	92887397	92887398	0,0,0	2	29,1	0,308
chr2	92988600	92988782	chr2:92988600-92988782;FANTOM	10	.	92988699	92988700	0,0,0	2	82,64	0,118
chr2	93014408	93014694	chr2:93014408-93014694;FANTOM	5	.	93014511	93014512	0,0,0	2	1,79	0,207
chr2	93020502	93020656	chr2:93020502-93020656;NETCAGE	3	.	93020507	93020508	0,0,0	2	1,144	0,10
chr2	93056031	93056226	chr2:93056031-93056226;NETCAGE	2	.	93056169	93056170	0,0,0	2	84,1	0,194
chr2	93102366	93102700	chr2:93102366-93102700;NETCAGE	2	.	93102531	93102532	0,0,0	2	1,4	0,330
chr2	93117608	93117898	chr2:93117608-93117898;FANTOM	20	.	93117812	93117813	0,0,0	2	121,1	0,289
chr2	93123841	93124137	chr2:93123841-93124137;FANTOM	2	.	93123958	93123959	0,0,0	2	1,61	0,235
chr2	93150056	93150439	chr2:93150056-93150439;FANTOM	4	.	93150247	93150248	0,0,0	2	1,1	0,382
chr2	93155440	93155547	chr2:93155440-93155547;FANTOM	48	.	93155496	93155497	0,0,0	2	12,5	0,102
chr2	93173688	93173819	chr2:93173688-93173819;FANTOM	44	.	93173754	93173755	0,0,0	2	23,21	0,110
chr2	93264747	93265185	chr2:93264747-93265185;FANTOM	61	.	93264939	93264940	0,0,0	2	86,139	0,299
chr2	93267416	93267889	chr2:93267416-93267889;FANTOM	15	.	93267731	93267732	0,0,0	2	248,89	0,384
chr2	93267939	93268366	chr2:93267939-93268366;FANTOM	9	.	93268270	93268271	0,0,0	2	305,69	0,358
chr2	93268560	93268737	chr2:93268560-93268737;FANTOM	6	.	93268629	93268630	0,0,0	2	1,38	0,139
chr2	93271909	93272156	chr2:93271909-93272156;NETCAGE	2	.	93272032	93272033	0,0,0	2	1,1	0,246
chr2	93279503	93279581	chr2:93279503-93279581;NETCAGE	2	.	93279543	93279544	0,0,0	2	4,1	0,77
chr2	93282768	93282932	chr2:93282768-93282932;FANTOM	3	.	93282847	93282848	0,0,0	2	1,5	0,159
chr2	93287071	93287353	chr2:93287071-93287353;NETCAGE	2	.	93287211	93287212	0,0,0	2	1,1	0,281
chr2	93293622	93294004	chr2:93293622-93294004;NETCAGE	6	.	93293927	93293928	0,0,0	2	248,18	0,364
chr2	93294615	93294862	chr2:93294615-93294862;FANTOM	2	.	93294719	93294720	0,0,0	2	1,39	0,208
chr2	93298810	93299095	chr2:93298810-93299095;FANTOM	7	.	93299037	93299038	0,0,0	2	173,2	0,283
chr2	93299449	93299662	chr2:93299449-93299662;FANTOM	3	.	93299555	93299556	0,0,0	2	1,1	0,212
chr2	93299936	93300095	chr2:93299936-93300095;FANTOM	2	.	93299944	93299945	0,0,0	2	1,143	0,16
chr2	93301094	93301320	chr2:93301094-93301320;NETCAGE	5	.	93301257	93301258	0,0,0	2	125,23	0,203
chr2	93430066	93430340	chr2:93430066-93430340;FANTOM	6	.	93430248	93430249	0,0,0	2	145,54	0,220
chr2	93439949	93440271	chr2:93439949-93440271;FANTOM	13	.	93440155	93440156	0,0,0	2	113,21	0,301
chr2	93553767	93553898	chr2:93553767-93553898;FANTOM	3	.	93553807	93553808	0,0,0	2	1,51	0,80
chr2	93598900	93599234	chr2:93598900-93599234;NETCAGE	2	.	93599066	93599067	0,0,0	2	1,1	0,333
chr2	93601978	93602191	chr2:93601978-93602191;FANTOM	6	.	93602084	93602085	0,0,0	2	1,1	0,212
chr2	93717237	93717482	chr2:93717237-93717482;NETCAGE	10	.	93717373	93717374	0,0,0	2	77,48	0,197
chr2	93783123	93783457	chr2:93783123-93783457;NETCAGE	3	.	93783373	93783374	0,0,0	2	176,8	0,326
chr2	93800565	93800756	chr2:93800565-93800756;FANTOM	8	.	93800661	93800662	0,0,0	2	71,69	0,122
chr2	93804749	93805043	chr2:93804749-93805043;NETCAGE	2	.	93804909	93804910	0,0,0	2	29,1	0,293
chr2	93840373	93840777	chr2:93840373-93840777;FANTOM	2	.	93840632	93840633	0,0,0	2	132,16	0,388
chr2	94085487	94085665	chr2:94085487-94085665;FANTOM	4	.	94085575	94085576	0,0,0	2	1,1	0,177
chr2	94087036	94087367	chr2:94087036-94087367;FANTOM	141	.	94087104	94087105	0,0,0	2	48,241	0,90
chr2	94103774	94104050	chr2:94103774-94104050;FANTOM	2	.	94103911	94103912	0,0,0	2	1,1	0,275
chr2	94113451	94113568	chr2:94113451-94113568;FANTOM	2	.	94113529	94113530	0,0,0	2	41,1	0,116
chr2	94113936	94114051	chr2:94113936-94114051;NETCAGE	7	.	94113973	94113974	0,0,0	2	35,75	0,40
chr2	94128295	94128646	chr2:94128295-94128646;FANTOM	2	.	94128484	94128485	0,0,0	2	133,105	0,246
chr2	94129378	94129713	chr2:94129378-94129713;FANTOM	2	.	94129550	94129551	0,0,0	2	11,1	0,334
chr2	94255650	94256022	chr2:94255650-94256022;NETCAGE	2	.	94255715	94255716	0,0,0	2	1,241	0,131
chr2	94276071	94276473	chr2:94276071-94276473;FANTOM	4	.	94276263	94276264	0,0,0	2	151,168	0,234
chr2	94277012	94277302	chr2:94277012-94277302;FANTOM	77	.	94277210	94277211	0,0,0	2	174,67	0,223
chr2	94601017	94601359	chr2:94601017-94601359;FANTOM	2	.	94601187	94601188	0,0,0	2	1,1	0,341
chr2	96110042	96110055	chr2:96110042-96110055;FANTOM	2	.	96110048	96110049	0,0,0	2	1,1	0,12
chr2	96159579	96159635	chr2:96159579-96159635;FANTOM	6	.	96159607	96159608	0,0,0	2	2,1	0,55
chr2	96296562	96296952	chr2:96296562-96296952;FANTOM	2	.	96296755	96296756	0,0,0	2	1,4	0,386
chr2	96328649	96328909	chr2:96328649-96328909;FANTOM	2	.	96328778	96328779	0,0,0	2	1,2	0,258
chr2	96335304	96335618	chr2:96335304-96335618;NETCAGE	2	.	96335330	96335331	0,0,0	2	1,261	0,53
chr2	96447707	96447894	chr2:96447707-96447894;FANTOM	2	.	96447818	96447819	0,0,0	2	39,3	0,184
chr2	96517467	96517738	chr2:96517467-96517738;NETCAGE	2	.	96517602	96517603	0,0,0	2	1,1	0,270
chr2	96648284	96648630	chr2:96648284-96648630;FANTOM	2	.	96648456	96648457	0,0,0	2	1,1	0,345
chr2	96750427	96750672	chr2:96750427-96750672;NETCAGE	2	.	96750549	96750550	0,0,0	2	1,1	0,244
chr2	96758430	96758575	chr2:96758430-96758575;FANTOM	2	.	96758502	96758503	0,0,0	2	1,1	0,144
chr2	96885362	96885403	chr2:96885362-96885403;FANTOM	3	.	96885382	96885383	0,0,0	2	1,1	0,40
chr2	97210162	97210388	chr2:97210162-97210388;NETCAGE	2	.	97210168	97210169	0,0,0	2	1,214	0,12
chr2	97219982	97220192	chr2:97219982-97220192;FANTOM	2	.	97220086	97220087	0,0,0	2	1,1	0,209
chr2	97234126	97234237	chr2:97234126-97234237;NETCAGE	2	.	97234181	97234182	0,0,0	2	1,1	0,110
chr2	97269546	97269891	chr2:97269546-97269891;NETCAGE	2	.	97269708	97269709	0,0,0	2	1,21	0,324
chr2	97318746	97319086	chr2:97318746-97319086;NETCAGE	3	.	97318828	97318829	0,0,0	2	83,257	0,83
chr2	97345104	97345508	chr2:97345104-97345508;FANTOM	17	.	97345296	97345297	0,0,0	2	141,160	0,244
chr2	97403340	97403507	chr2:97403340-97403507;NETCAGE	2	.	97403495	97403496	0,0,0	2	145,1	0,166
chr2	97458527	97458886	chr2:97458527-97458886;FANTOM	4	.	97458705	97458706	0,0,0	2	1,2	0,357
chr2	97501117	97501315	chr2:97501117-97501315;FANTOM	4	.	97501188	97501189	0,0,0	2	1,56	0,142
chr2	98310494	98310507	chr2:98310494-98310507;FANTOM	4	.	98310500	98310501	0,0,0	2	1,1	0,12
chr2	98794526	98794552	chr2:98794526-98794552;FANTOM	2	.	98794538	98794539	0,0,0	2	1,1	0,25
chr2	99603402	99603575	chr2:99603402-99603575;FANTOM	3	.	99603488	99603489	0,0,0	2	1,1	0,172
chr2	101385892	101386005	chr2:101385892-101386005;FANTOM	4	.	101385978	101385979	0,0,0	2	62,1	0,112
chr2	101390425	101390662	chr2:101390425-101390662;FANTOM	52	.	101390539	101390540	0,0,0	2	113,121	0,116
chr2	101391513	101391910	chr2:101391513-101391910;FANTOM	67	.	101391732	101391733	0,0,0	2	126,83	0,314
chr2	101392542	101393037	chr2:101392542-101393037;FANTOM	29	.	101392700	101392701	0,0,0	2	104,282	0,213
chr2	101403122	101403490	chr2:101403122-101403490;FANTOM	3	.	101403159	101403160	0,0,0	2	1,293	0,75
chr2	101421547	101421800	chr2:101421547-101421800;FANTOM	102	.	101421634	101421635	0,0,0	2	70,147	0,106
chr2	101427797	101428019	chr2:101427797-101428019;FANTOM	17	.	101427976	101427977	0,0,0	2	142,5	0,217
chr2	101435511	101435749	chr2:101435511-101435749;NETCAGE	2	.	101435629	101435630	0,0,0	2	1,1	0,237
chr2	101438991	101439267	chr2:101438991-101439267;FANTOM	4	.	101439128	101439129	0,0,0	2	1,2	0,274
chr2	101461858	101462192	chr2:101461858-101462192;FANTOM	34	.	101461915	101461916	0,0,0	2	39,258	0,76
chr2	101463332	101463387	chr2:101463332-101463387;FANTOM	4	.	101463383	101463384	0,0,0	2	50,1	0,54
chr2	101464229	101464303	chr2:101464229-101464303;FANTOM	4	.	101464275	101464276	0,0,0	2	22,2	0,72
chr2	101466780	101467167	chr2:101466780-101467167;FANTOM	8	.	101466892	101466893	0,0,0	2	1,162	0,225
chr2	101467261	101467710	chr2:101467261-101467710;FANTOM	65	.	101467523	101467524	0,0,0	2	254,177	0,272
chr2	101487903	101488794	chr2:101487903-101488794;FANTOM	4	.	101488766	101488767	0,0,0	2	838,1	0,890
chr2	101490585	101490969	chr2:101490585-101490969;FANTOM	40	.	101490861	101490862	0,0,0	2	252,82	0,302
chr2	101493804	101494132	chr2:101493804-101494132;FANTOM	6	.	101493827	101493828	0,0,0	2	1,281	0,47
chr2	101505611	101505728	chr2:101505611-101505728;FANTOM	4	.	101505657	101505658	0,0,0	2	1,25	0,92
chr2	101572608	101573007	chr2:101572608-101573007;FANTOM	2	.	101572807	101572808	0,0,0	2	1,1	0,398
chr2	101591490	101591678	chr2:101591490-101591678;FANTOM	7	.	101591583	101591584	0,0,0	2	1,1	0,187
chr2	101595294	101595603	chr2:101595294-101595603;FANTOM	3	.	101595448	101595449	0,0,0	2	1,1	0,308
chr2	101596346	101596757	chr2:101596346-101596757;FANTOM	14	.	101596455	101596456	0,0,0	2	22,214	0,197
chr2	101601640	101601886	chr2:101601640-101601886;FANTOM	10	.	101601698	101601699	0,0,0	2	8,136	0,110
chr2	101602669	101602835	chr2:101602669-101602835;FANTOM	14	.	101602735	101602736	0,0,0	2	37,69	0,97
chr2	101603147	101603530	chr2:101603147-101603530;FANTOM	2	.	101603484	101603485	0,0,0	2	294,1	0,382
chr2	101606886	101607040	chr2:101606886-101607040;FANTOM	2	.	101606954	101606955	0,0,0	2	1,18	0,136
chr2	101619281	101619525	chr2:101619281-101619525;FANTOM	2	.	101619402	101619403	0,0,0	2	1,1	0,243
chr2	101621259	101621732	chr2:101621259-101621732;FANTOM	12	.	101621587	101621588	0,0,0	2	298,114	0,359
chr2	101649461	101649832	chr2:101649461-101649832;NETCAGE	2	.	101649777	101649778	0,0,0	2	264,1	0,370
chr2	101656858	101657182	chr2:101656858-101657182;FANTOM	2	.	101657135	101657136	0,0,0	2	233,1	0,323
chr2	101662993	101663314	chr2:101662993-101663314;FANTOM	2	.	101663025	101663026	0,0,0	2	1,257	0,64
chr2	101667428	101667626	chr2:101667428-101667626;FANTOM	2	.	101667547	101667548	0,0,0	2	43,1	0,197
chr2	101667904	101668081	chr2:101667904-101668081;FANTOM	29	.	101667992	101667993	0,0,0	2	29,28	0,149
chr2	101670857	101670994	chr2:101670857-101670994;FANTOM	2	.	101670904	101670905	0,0,0	2	1,43	0,94
chr2	101712607	101712942	chr2:101712607-101712942;NETCAGE	3	.	101712897	101712898	0,0,0	2	248,1	0,334
chr2	101721960	101722248	chr2:101721960-101722248;FANTOM	2	.	101722103	101722104	0,0,0	2	1,2	0,286
chr2	101748381	101748431	chr2:101748381-101748431;NETCAGE	2	.	101748423	101748424	0,0,0	2	37,1	0,49
chr2	101815818	101816190	chr2:101815818-101816190;FANTOM	17	.	101816116	101816117	0,0,0	2	253,27	0,345
chr2	101819027	101819308	chr2:101819027-101819308;FANTOM	2	.	101819167	101819168	0,0,0	2	1,1	0,280
chr2	101833206	101833424	chr2:101833206-101833424;FANTOM	28	.	101833309	101833310	0,0,0	2	48,58	0,160
chr2	101844585	101844642	chr2:101844585-101844642;FANTOM	2	.	101844613	101844614	0,0,0	2	1,1	0,56
chr2	101850988	101851383	chr2:101850988-101851383;FANTOM	4	.	101851223	101851224	0,0,0	2	78,1	0,394
chr2	101854660	101854898	chr2:101854660-101854898;FANTOM	4	.	101854779	101854780	0,0,0	2	3,2	0,236
chr2	101858391	101858428	chr2:101858391-101858428;FANTOM	2	.	101858406	101858407	0,0,0	2	1,7	0,30
chr2	101862666	101862863	chr2:101862666-101862863;NETCAGE	2	.	101862764	101862765	0,0,0	2	1,1	0,196
chr2	101867637	101868016	chr2:101867637-101868016;FANTOM	2	.	101867986	101867987	0,0,0	2	321,1	0,378
chr2	101889030	101889402	chr2:101889030-101889402;NETCAGE	2	.	101889245	101889246	0,0,0	2	61,1	0,371
chr2	101889941	101890164	chr2:101889941-101890164;NETCAGE	3	.	101890092	101890093	0,0,0	2	83,3	0,220
chr2	101892242	101892502	chr2:101892242-101892502;FANTOM	2	.	101892371	101892372	0,0,0	2	1,1	0,259
chr2	101893200	101893450	chr2:101893200-101893450;FANTOM	21	.	101893286	101893287	0,0,0	2	53,130	0,120
chr2	101896464	101896592	chr2:101896464-101896592;FANTOM	20	.	101896504	101896505	0,0,0	2	5,52	0,76
chr2	101913052	101913175	chr2:101913052-101913175;FANTOM	2	.	101913141	101913142	0,0,0	2	58,1	0,122
chr2	101913554	101914004	chr2:101913554-101914004;FANTOM	10	.	101913604	101913605	0,0,0	2	41,389	0,61
chr2	101934838	101935206	chr2:101934838-101935206;NETCAGE	2	.	101935064	101935065	0,0,0	2	87,1	0,367
chr2	101961487	101961891	chr2:101961487-101961891;FANTOM	8	.	101961831	101961832	0,0,0	2	323,37	0,367
chr2	101962109	101962219	chr2:101962109-101962219;FANTOM	2	.	101962164	101962165	0,0,0	2	3,1	0,109
chr2	101962970	101962984	chr2:101962970-101962984;FANTOM	2	.	101962976	101962977	0,0,0	2	1,1	0,13
chr2	101980187	101980564	chr2:101980187-101980564;NETCAGE	2	.	101980375	101980376	0,0,0	2	1,1	0,376
chr2	101986728	101986839	chr2:101986728-101986839;FANTOM	2	.	101986783	101986784	0,0,0	2	1,1	0,110
chr2	102000369	102000388	chr2:102000369-102000388;FANTOM	2	.	102000380	102000381	0,0,0	2	6,1	0,18
chr2	102012251	102012623	chr2:102012251-102012623;NETCAGE	2	.	102012472	102012473	0,0,0	2	73,1	0,371
chr2	102022511	102022806	chr2:102022511-102022806;FANTOM	2	.	102022750	102022751	0,0,0	2	187,2	0,293
chr2	102081951	102082140	chr2:102081951-102082140;FANTOM	5	.	102082079	102082080	0,0,0	2	71,2	0,187
chr2	102082727	102082894	chr2:102082727-102082894;FANTOM	3	.	102082832	102082833	0,0,0	2	46,1	0,166
chr2	102135029	102135106	chr2:102135029-102135106;NETCAGE	2	.	102135067	102135068	0,0,0	2	1,1	0,76
chr2	102174311	102174689	chr2:102174311-102174689;NETCAGE	2	.	102174500	102174501	0,0,0	2	2,1	0,377
chr2	102206198	102206423	chr2:102206198-102206423;FANTOM	4	.	102206314	102206315	0,0,0	2	51,42	0,183
chr2	102234288	102234551	chr2:102234288-102234551;NETCAGE	4	.	102234512	102234513	0,0,0	2	202,16	0,247
chr2	102408765	102409138	chr2:102408765-102409138;FANTOM	40	.	102409120	102409121	0,0,0	2	341,2	0,371
chr2	102480107	102480224	chr2:102480107-102480224;FANTOM	2	.	102480163	102480164	0,0,0	2	1,4	0,113
chr2	102553555	102553836	chr2:102553555-102553836;FANTOM	15	.	102553655	102553656	0,0,0	2	12,91	0,190
chr2	102585452	102585618	chr2:102585452-102585618;FANTOM	12	.	102585544	102585545	0,0,0	2	51,31	0,135
chr2	102600409	102600681	chr2:102600409-102600681;FANTOM	2	.	102600533	102600534	0,0,0	2	20,42	0,230
chr2	102649080	102649095	chr2:102649080-102649095;FANTOM	2	.	102649087	102649088	0,0,0	2	1,1	0,14
chr2	102655418	102655655	chr2:102655418-102655655;FANTOM	2	.	102655577	102655578	0,0,0	2	84,1	0,236
chr2	102707474	102707845	chr2:102707474-102707845;FANTOM	64	.	102707604	102707605	0,0,0	2	4,114	0,257
chr2	102708048	102708201	chr2:102708048-102708201;FANTOM	11	.	102708093	102708094	0,0,0	2	1,62	0,91
chr2	102713388	102713722	chr2:102713388-102713722;FANTOM	5	.	102713624	102713625	0,0,0	2	141,1	0,333
chr2	102718239	102718523	chr2:102718239-102718523;FANTOM	4	.	102718467	102718468	0,0,0	2	176,2	0,282
chr2	102728805	102729481	chr2:102728805-102729481;FANTOM	25	.	102729135	102729136	0,0,0	2	277,291	0,385
chr2	102738625	102738987	chr2:102738625-102738987;FANTOM	9	.	102738847	102738848	0,0,0	2	93,9	0,353
chr2	102739292	102739592	chr2:102739292-102739592;FANTOM	3	.	102739378	102739379	0,0,0	2	1,128	0,172
chr2	102784182	102784520	chr2:102784182-102784520;FANTOM	43	.	102784340	102784341	0,0,0	2	93,114	0,224
chr2	102787998	102788239	chr2:102787998-102788239;FANTOM	5	.	102788086	102788087	0,0,0	2	24,87	0,154
chr2	102788594	102789081	chr2:102788594-102789081;FANTOM	74	.	102788865	102788866	0,0,0	2	208,152	0,335
chr2	102807662	102807851	chr2:102807662-102807851;FANTOM	2	.	102807772	102807773	0,0,0	2	33,1	0,188
chr2	102812837	102813270	chr2:102812837-102813270;FANTOM	10	.	102813005	102813006	0,0,0	2	46,142	0,291
chr2	102815750	102816157	chr2:102815750-102816157;FANTOM	2	.	102816026	102816027	0,0,0	2	220,73	0,334
chr2	102821149	102821316	chr2:102821149-102821316;FANTOM	3	.	102821232	102821233	0,0,0	2	1,1	0,166
chr2	102821536	102822085	chr2:102821536-102822085;FANTOM	2	.	102821734	102821735	0,0,0	2	161,312	0,237
chr2	102826500	102826887	chr2:102826500-102826887;FANTOM	2	.	102826732	102826733	0,0,0	2	80,1	0,386
chr2	102827219	102827493	chr2:102827219-102827493;FANTOM	6	.	102827363	102827364	0,0,0	2	27,11	0,263
chr2	102838604	102838860	chr2:102838604-102838860;FANTOM	57	.	102838685	102838686	0,0,0	2	32,125	0,131
chr2	102839422	102839812	chr2:102839422-102839812;FANTOM	6	.	102839681	102839682	0,0,0	2	131,2	0,388
chr2	102848433	102848647	chr2:102848433-102848647;FANTOM	2	.	102848448	102848449	0,0,0	2	1,184	0,30
chr2	102849594	102849827	chr2:102849594-102849827;FANTOM	3	.	102849667	102849668	0,0,0	2	1,87	0,146
chr2	102892612	102893006	chr2:102892612-102893006;FANTOM	2	.	102892808	102892809	0,0,0	2	1,1	0,393
chr2	102899328	102899697	chr2:102899328-102899697;FANTOM	2	.	102899512	102899513	0,0,0	2	2,1	0,368
chr2	102979027	102979399	chr2:102979027-102979399;FANTOM	4	.	102979080	102979081	0,0,0	2	1,266	0,106
chr2	102986392	102986566	chr2:102986392-102986566;FANTOM	2	.	102986478	102986479	0,0,0	2	1,1	0,173
chr2	103012735	103013017	chr2:103012735-103013017;FANTOM	8	.	103012891	103012892	0,0,0	2	34,2	0,280
chr2	103089019	103089054	chr2:103089019-103089054;FANTOM	2	.	103089037	103089038	0,0,0	2	4,1	0,34
chr2	103125766	103125995	chr2:103125766-103125995;FANTOM	3	.	103125859	103125860	0,0,0	2	1,43	0,186
chr2	103133821	103134089	chr2:103133821-103134089;NETCAGE	5	.	103134025	103134026	0,0,0	2	143,1	0,267
chr2	103134801	103135117	chr2:103134801-103135117;FANTOM	2	.	103135019	103135020	0,0,0	2	186,65	0,251
chr2	103137641	103137879	chr2:103137641-103137879;FANTOM	2	.	103137835	103137836	0,0,0	2	152,1	0,237
chr2	103165527	103165832	chr2:103165527-103165832;FANTOM	2	.	103165680	103165681	0,0,0	2	4,1	0,304
chr2	103182466	103182563	chr2:103182466-103182563;FANTOM	2	.	103182514	103182515	0,0,0	2	1,1	0,96
chr2	103230355	103230689	chr2:103230355-103230689;FANTOM	2	.	103230568	103230569	0,0,0	2	95,1	0,333
chr2	103265708	103265894	chr2:103265708-103265894;FANTOM	3	.	103265782	103265783	0,0,0	2	1,38	0,148
chr2	103273174	103273555	chr2:103273174-103273555;FANTOM	4	.	103273364	103273365	0,0,0	2	1,1	0,380
chr2	103317766	103318165	chr2:103317766-103318165;FANTOM	2	.	103317965	103317966	0,0,0	2	1,1	0,398
chr2	103345151	103345217	chr2:103345151-103345217;FANTOM	2	.	103345169	103345170	0,0,0	2	1,29	0,37
chr2	103432612	103432728	chr2:103432612-103432728;NETCAGE	4	.	103432671	103432672	0,0,0	2	4,1	0,115
chr2	103436237	103436491	chr2:103436237-103436491;FANTOM	2	.	103436363	103436364	0,0,0	2	1,1	0,253
chr2	103445886	103446230	chr2:103445886-103446230;FANTOM	8	.	103446175	103446176	0,0,0	2	238,2	0,342
chr2	103480461	103480853	chr2:103480461-103480853;FANTOM	2	.	103480652	103480653	0,0,0	2	1,10	0,382
chr2	103495791	103495973	chr2:103495791-103495973;FANTOM	2	.	103495884	103495885	0,0,0	2	7,1	0,181
chr2	103522455	103522886	chr2:103522455-103522886;FANTOM	15	.	103522582	103522583	0,0,0	2	95,271	0,160
chr2	103525460	103525821	chr2:103525460-103525821;FANTOM	9	.	103525532	103525533	0,0,0	2	22,237	0,124
chr2	103621131	103621506	chr2:103621131-103621506;NETCAGE	7	.	103621363	103621364	0,0,0	2	92,1	0,374
chr2	103635748	103636157	chr2:103635748-103636157;NETCAGE	35	.	103636089	103636090	0,0,0	2	327,52	0,357
chr2	103659500	103659533	chr2:103659500-103659533;FANTOM	35	.	103659513	103659514	0,0,0	2	1,6	0,27
chr2	103735202	103735461	chr2:103735202-103735461;FANTOM	2	.	103735335	103735336	0,0,0	2	10,1	0,258
chr2	103735548	103735688	chr2:103735548-103735688;FANTOM	3	.	103735605	103735606	0,0,0	2	1,25	0,115
chr2	103736369	103736701	chr2:103736369-103736701;FANTOM	23	.	103736599	103736600	0,0,0	2	208,78	0,254
chr2	103737169	103737306	chr2:103737169-103737306;FANTOM	2	.	103737222	103737223	0,0,0	2	1,30	0,107
chr2	103741743	103741908	chr2:103741743-103741908;FANTOM	10	.	103741821	103741822	0,0,0	2	15,23	0,142
chr2	103746798	103746982	chr2:103746798-103746982;FANTOM	2	.	103746858	103746859	0,0,0	2	1,64	0,120
chr2	103785208	103785350	chr2:103785208-103785350;FANTOM	102	.	103785268	103785269	0,0,0	2	18,38	0,104
chr2	103786045	103786227	chr2:103786045-103786227;FANTOM	2	.	103786151	103786152	0,0,0	2	33,1	0,181
chr2	103797103	103797267	chr2:103797103-103797267;FANTOM	2	.	103797184	103797185	0,0,0	2	1,1	0,163
chr2	103799107	103799476	chr2:103799107-103799476;FANTOM	3	.	103799461	103799462	0,0,0	2	342,1	0,368
chr2	103805773	103805843	chr2:103805773-103805843;FANTOM	2	.	103805807	103805808	0,0,0	2	1,1	0,69
chr2	103811354	103811583	chr2:103811354-103811583;NETCAGE	8	.	103811403	103811404	0,0,0	2	33,163	0,66
chr2	103846897	103847054	chr2:103846897-103847054;FANTOM	4	.	103846981	103846982	0,0,0	2	14,1	0,156
chr2	103936675	103936880	chr2:103936675-103936880;NETCAGE	2	.	103936708	103936709	0,0,0	2	1,139	0,66
chr2	104040225	104040513	chr2:104040225-104040513;FANTOM	2	.	104040369	104040370	0,0,0	2	2,1	0,287
chr2	104096306	104096572	chr2:104096306-104096572;NETCAGE	2	.	104096438	104096439	0,0,0	2	1,1	0,265
chr2	104131564	104131681	chr2:104131564-104131681;FANTOM	11	.	104131613	104131614	0,0,0	2	7,25	0,92
chr2	104139540	104139637	chr2:104139540-104139637;NETCAGE	2	.	104139588	104139589	0,0,0	2	1,1	0,96
chr2	104159095	104159216	chr2:104159095-104159216;FANTOM	2	.	104159155	104159156	0,0,0	2	1,1	0,120
chr2	104159505	104159859	chr2:104159505-104159859;NETCAGE	2	.	104159739	104159740	0,0,0	2	116,1	0,353
chr2	104254672	104254807	chr2:104254672-104254807;FANTOM	15	.	104254731	104254732	0,0,0	2	4,20	0,115
chr2	104402383	104402544	chr2:104402383-104402544;FANTOM	2	.	104402463	104402464	0,0,0	2	2,1	0,160
chr2	104500207	104500445	chr2:104500207-104500445;NETCAGE	2	.	104500305	104500306	0,0,0	2	1,41	0,197
chr2	104501574	104501968	chr2:104501574-104501968;NETCAGE	4	.	104501907	104501908	0,0,0	2	291,18	0,376
chr2	104502034	104502386	chr2:104502034-104502386;NETCAGE	2	.	104502276	104502277	0,0,0	2	135,1	0,351
chr2	104516375	104516755	chr2:104516375-104516755;FANTOM	7	.	104516564	104516565	0,0,0	2	1,1	0,379
chr2	104534406	104534733	chr2:104534406-104534733;NETCAGE	10	.	104534429	104534430	0,0,0	2	24,303	0,24
chr2	104551024	104551168	chr2:104551024-104551168;FANTOM	2	.	104551075	104551076	0,0,0	2	1,42	0,102
chr2	104572455	104572588	chr2:104572455-104572588;FANTOM	3	.	104572525	104572526	0,0,0	2	10,1	0,132
chr2	104655695	104656209	chr2:104655695-104656209;FANTOM	4	.	104655745	104655746	0,0,0	2	32,444	0,70
chr2	104667845	104667907	chr2:104667845-104667907;FANTOM	2	.	104667875	104667876	0,0,0	2	1,1	0,61
chr2	104687948	104688067	chr2:104687948-104688067;FANTOM	2	.	104687968	104687969	0,0,0	2	1,79	0,40
chr2	104704660	104705018	chr2:104704660-104705018;FANTOM	2	.	104704755	104704756	0,0,0	2	2,168	0,190
chr2	104837544	104837896	chr2:104837544-104837896;FANTOM	2	.	104837719	104837720	0,0,0	2	1,1	0,351
chr2	104858590	104858707	chr2:104858590-104858707;FANTOM	2	.	104858648	104858649	0,0,0	2	1,1	0,116
chr2	104872478	104872497	chr2:104872478-104872497;FANTOM	19	.	104872486	104872487	0,0,0	2	1,2	0,17
chr2	104914488	104914774	chr2:104914488-104914774;FANTOM	2	.	104914630	104914631	0,0,0	2	1,1	0,285
chr2	104968287	104968670	chr2:104968287-104968670;NETCAGE	2	.	104968478	104968479	0,0,0	2	1,1	0,382
chr2	104970856	104971133	chr2:104970856-104971133;NETCAGE	13	.	104971054	104971055	0,0,0	2	153,32	0,245
chr2	104997683	104997900	chr2:104997683-104997900;FANTOM	2	.	104997791	104997792	0,0,0	2	1,1	0,216
chr2	105077877	105078029	chr2:105077877-105078029;NETCAGE	6	.	105077922	105077923	0,0,0	2	25,85	0,67
chr2	105078158	105078567	chr2:105078158-105078567;NETCAGE	2	.	105078381	105078382	0,0,0	2	68,30	0,379
chr2	105078901	105079284	chr2:105078901-105079284;FANTOM	2	.	105079090	105079091	0,0,0	2	1,4	0,379
chr2	105132044	105132395	chr2:105132044-105132395;NETCAGE	2	.	105132182	105132183	0,0,0	2	1,74	0,277
chr2	105139891	105140263	chr2:105139891-105140263;NETCAGE	2	.	105139959	105139960	0,0,0	2	1,236	0,136
chr2	105153035	105153452	chr2:105153035-105153452;NETCAGE	2	.	105153141	105153142	0,0,0	2	43,247	0,170
chr2	105154277	105154339	chr2:105154277-105154339;NETCAGE	2	.	105154307	105154308	0,0,0	2	1,1	0,61
chr2	105175814	105176187	chr2:105175814-105176187;NETCAGE	2	.	105175852	105175853	0,0,0	2	1,297	0,76
chr2	105179355	105179553	chr2:105179355-105179553;FANTOM	18	.	105179454	105179455	0,0,0	2	29,28	0,170
chr2	105191835	105192196	chr2:105191835-105192196;NETCAGE	2	.	105192015	105192016	0,0,0	2	1,1	0,360
chr2	105236172	105236635	chr2:105236172-105236635;FANTOM	23	.	105236421	105236422	0,0,0	2	166,129	0,334
chr2	105238199	105238496	chr2:105238199-105238496;FANTOM	2	.	105238327	105238328	0,0,0	2	1,41	0,256
chr2	105330223	105330432	chr2:105330223-105330432;FANTOM	2	.	105330330	105330331	0,0,0	2	8,1	0,208
chr2	105351046	105351388	chr2:105351046-105351388;FANTOM	2	.	105351317	105351318	0,0,0	2	224,22	0,320
chr2	105481829	105482230	chr2:105481829-105482230;FANTOM	2	.	105482029	105482030	0,0,0	2	1,1	0,400
chr2	105500261	105500553	chr2:105500261-105500553;FANTOM	54	.	105500374	105500375	0,0,0	2	39,104	0,188
chr2	105501583	105501855	chr2:105501583-105501855;FANTOM	5	.	105501728	105501729	0,0,0	2	21,1	0,271
chr2	105501974	105502348	chr2:105501974-105502348;FANTOM	4	.	105502077	105502078	0,0,0	2	1,167	0,207
chr2	105505485	105505509	chr2:105505485-105505509;FANTOM	2	.	105505496	105505497	0,0,0	2	1,1	0,23
chr2	105506349	105506488	chr2:105506349-105506488;FANTOM	2	.	105506418	105506419	0,0,0	2	1,1	0,138
chr2	105509812	105509923	chr2:105509812-105509923;FANTOM	3	.	105509867	105509868	0,0,0	2	1,1	0,110
chr2	105513988	105514940	chr2:105513988-105514940;NETCAGE	31	.	105514654	105514655	0,0,0	2	617,235	0,717
chr2	105520690	105521034	chr2:105520690-105521034;FANTOM	77	.	105520830	105520831	0,0,0	2	6,69	0,275
chr2	105527730	105528047	chr2:105527730-105528047;NETCAGE	2	.	105527888	105527889	0,0,0	2	1,1	0,316
chr2	105608838	105609039	chr2:105608838-105609039;FANTOM	2	.	105608921	105608922	0,0,0	2	5,39	0,162
chr2	105638992	105639044	chr2:105638992-105639044;FANTOM	2	.	105639017	105639018	0,0,0	2	1,1	0,51
chr2	105712467	105712703	chr2:105712467-105712703;NETCAGE	2	.	105712584	105712585	0,0,0	2	1,1	0,235
chr2	105781179	105781415	chr2:105781179-105781415;FANTOM	2	.	105781338	105781339	0,0,0	2	85,1	0,235
chr2	105795707	105796111	chr2:105795707-105796111;NETCAGE	4	.	105795749	105795750	0,0,0	2	11,330	0,74
chr2	105797655	105798049	chr2:105797655-105798049;NETCAGE	2	.	105797788	105797789	0,0,0	2	54,181	0,213
chr2	105924188	105924234	chr2:105924188-105924234;FANTOM	5	.	105924209	105924210	0,0,0	2	2,4	0,42
chr2	106022249	106022383	chr2:106022249-106022383;FANTOM	2	.	106022332	106022333	0,0,0	2	34,1	0,133
chr2	106546002	106546349	chr2:106546002-106546349;NETCAGE	2	.	106546131	106546132	0,0,0	2	1,88	0,259
chr2	106549401	106549770	chr2:106549401-106549770;FANTOM	3	.	106549588	106549589	0,0,0	2	8,1	0,368
chr2	106633970	106634104	chr2:106633970-106634104;FANTOM	2	.	106634036	106634037	0,0,0	2	1,1	0,133
chr2	106670878	106671099	chr2:106670878-106671099;NETCAGE	2	.	106670988	106670989	0,0,0	2	1,1	0,220
chr2	106796539	106796733	chr2:106796539-106796733;FANTOM	2	.	106796635	106796636	0,0,0	2	1,1	0,193
chr2	106993985	106994264	chr2:106993985-106994264;FANTOM	2	.	106994124	106994125	0,0,0	2	1,1	0,278
chr2	107071951	107072181	chr2:107071951-107072181;FANTOM	2	.	107072026	107072027	0,0,0	2	1,80	0,150
chr2	108732150	108732160	chr2:108732150-108732160;FANTOM	2	.	108732154	108732155	0,0,0	2	1,1	0,9
chr2	109012442	109012594	chr2:109012442-109012594;FANTOM	2	.	109012517	109012518	0,0,0	2	1,1	0,151
chr2	109193852	109193871	chr2:109193852-109193871;FANTOM	5	.	109193861	109193862	0,0,0	2	3,3	0,16
chr2	109518092	109518421	chr2:109518092-109518421;FANTOM	2	.	109518367	109518368	0,0,0	2	223,1	0,328
chr2	109574662	109575088	chr2:109574662-109575088;NETCAGE	53	.	109574971	109574972	0,0,0	2	230,37	0,389
chr2	109731605	109731992	chr2:109731605-109731992;FANTOM	2	.	109731798	109731799	0,0,0	2	1,1	0,386
chr2	109892208	109892374	chr2:109892208-109892374;FANTOM	2	.	109892280	109892281	0,0,0	2	1,21	0,145
chr2	109908700	109908713	chr2:109908700-109908713;FANTOM	4	.	109908705	109908706	0,0,0	2	2,3	0,10
chr2	110016951	110017143	chr2:110016951-110017143;FANTOM	2	.	110017046	110017047	0,0,0	2	1,1	0,191
chr2	110019809	110020059	chr2:110019809-110020059;NETCAGE	2	.	110019909	110019910	0,0,0	2	1,49	0,201
chr2	110022463	110022693	chr2:110022463-110022693;NETCAGE	9	.	110022628	110022629	0,0,0	2	125,24	0,206
chr2	110022967	110023327	chr2:110022967-110023327;NETCAGE	2	.	110023149	110023150	0,0,0	2	64,59	0,301
chr2	110031465	110031767	chr2:110031465-110031767;NETCAGE	2	.	110031615	110031616	0,0,0	2	1,1	0,301
chr2	110032540	110032778	chr2:110032540-110032778;FANTOM	3	.	110032667	110032668	0,0,0	2	18,1	0,237
chr2	110050886	110051305	chr2:110050886-110051305;NETCAGE	2	.	110050897	110050898	0,0,0	2	1,397	0,22
chr2	110069347	110069743	chr2:110069347-110069743;FANTOM	3	.	110069419	110069420	0,0,0	2	1,251	0,145
chr2	110069951	110070077	chr2:110069951-110070077;NETCAGE	4	.	110070021	110070022	0,0,0	2	16,1	0,125
chr2	110179918	110180217	chr2:110179918-110180217;FANTOM	2	.	110180067	110180068	0,0,0	2	1,1	0,298
chr2	110291638	110291913	chr2:110291638-110291913;FANTOM	2	.	110291775	110291776	0,0,0	2	1,1	0,274
chr2	110432614	110432818	chr2:110432614-110432818;FANTOM	2	.	110432720	110432721	0,0,0	2	11,1	0,203
chr2	110454435	110454831	chr2:110454435-110454831;FANTOM	2	.	110454632	110454633	0,0,0	2	1,1	0,395
chr2	110499415	110499691	chr2:110499415-110499691;FANTOM	15	.	110499549	110499550	0,0,0	2	3,10	0,266
chr2	110502996	110503357	chr2:110502996-110503357;NETCAGE	3	.	110503185	110503186	0,0,0	2	20,1	0,360
chr2	110596655	110596882	chr2:110596655-110596882;FANTOM	2	.	110596769	110596770	0,0,0	2	3,1	0,226
chr2	110679063	110679405	chr2:110679063-110679405;FANTOM	2	.	110679233	110679234	0,0,0	2	1,1	0,341
chr2	110979816	110980090	chr2:110979816-110980090;FANTOM	2	.	110979954	110979955	0,0,0	2	5,1	0,273
chr2	111148552	111148643	chr2:111148552-111148643;FANTOM	26	.	111148595	111148596	0,0,0	2	26,30	0,61
chr2	111432741	111432777	chr2:111432741-111432777;FANTOM	2	.	111432758	111432759	0,0,0	2	1,1	0,35
chr2	112080767	112081193	chr2:112080767-112081193;NETCAGE	3	.	112080967	112080968	0,0,0	2	110,135	0,291
chr2	112100396	112100776	chr2:112100396-112100776;FANTOM	3	.	112100591	112100592	0,0,0	2	12,1	0,379
chr2	112107902	112108388	chr2:112107902-112108388;FANTOM	43	.	112108264	112108265	0,0,0	2	333,93	0,393
chr2	112172891	112173203	chr2:112172891-112173203;NETCAGE	2	.	112173033	112173034	0,0,0	2	14,41	0,271
chr2	112204711	112204848	chr2:112204711-112204848;NETCAGE	3	.	112204761	112204762	0,0,0	2	27,63	0,74
chr2	112205171	112205509	chr2:112205171-112205509;FANTOM	6	.	112205323	112205324	0,0,0	2	3,36	0,302
chr2	112206450	112206770	chr2:112206450-112206770;FANTOM	2	.	112206571	112206572	0,0,0	2	1,78	0,242
chr2	112224696	112225100	chr2:112224696-112225100;FANTOM	5	.	112224726	112224727	0,0,0	2	8,350	0,54
chr2	112273678	112273790	chr2:112273678-112273790;FANTOM	2	.	112273735	112273736	0,0,0	2	5,1	0,111
chr2	112278249	112278486	chr2:112278249-112278486;FANTOM	5	.	112278376	112278377	0,0,0	2	25,6	0,231
chr2	112283620	112283950	chr2:112283620-112283950;FANTOM	11	.	112283733	112283734	0,0,0	2	40,143	0,187
chr2	112286850	112287202	chr2:112286850-112287202;FANTOM	18	.	112286966	112286967	0,0,0	2	72,191	0,161
chr2	112316855	112317026	chr2:112316855-112317026;FANTOM	52	.	112316917	112316918	0,0,0	2	15,60	0,111
chr2	112344507	112344600	chr2:112344507-112344600;FANTOM	5	.	112344588	112344589	0,0,0	2	72,1	0,92
chr2	112347797	112347910	chr2:112347797-112347910;FANTOM	2	.	112347853	112347854	0,0,0	2	1,1	0,112
chr2	112350322	112350577	chr2:112350322-112350577;FANTOM	32	.	112350475	112350476	0,0,0	2	71,18	0,237
chr2	112571596	112571951	chr2:112571596-112571951;FANTOM	2	.	112571773	112571774	0,0,0	2	1,1	0,354
chr2	112572119	112572303	chr2:112572119-112572303;FANTOM	2	.	112572210	112572211	0,0,0	2	1,1	0,183
chr2	112710202	112710679	chr2:112710202-112710679;NETCAGE	2	.	112710514	112710515	0,0,0	2	149,1	0,476
chr2	113003681	113004053	chr2:113003681-113004053;FANTOM	2	.	113003752	113003753	0,0,0	2	63,291	0,81
chr2	113031776	113031967	chr2:113031776-113031967;NETCAGE	2	.	113031871	113031872	0,0,0	2	1,1	0,190
chr2	113055147	113055252	chr2:113055147-113055252;NETCAGE	5	.	113055191	113055192	0,0,0	2	1,17	0,88
chr2	113096204	113096320	chr2:113096204-113096320;FANTOM	2	.	113096261	113096262	0,0,0	2	1,1	0,115
chr2	113103563	113103592	chr2:113103563-113103592;FANTOM	2	.	113103577	113103578	0,0,0	2	1,1	0,28
chr2	113197854	113197956	chr2:113197854-113197956;NETCAGE	2	.	113197863	113197864	0,0,0	2	1,84	0,18
chr2	113208725	113208799	chr2:113208725-113208799;NETCAGE	2	.	113208761	113208762	0,0,0	2	1,2	0,72
chr2	113219858	113220005	chr2:113219858-113220005;NETCAGE	2	.	113219931	113219932	0,0,0	2	1,1	0,146
chr2	113235933	113236285	chr2:113235933-113236285;NETCAGE	2	.	113235991	113235992	0,0,0	2	1,235	0,117
chr2	113237834	113238099	chr2:113237834-113238099;FANTOM	27	.	113238035	113238036	0,0,0	2	170,32	0,233
chr2	113238369	113238702	chr2:113238369-113238702;FANTOM	8	.	113238517	113238518	0,0,0	2	97,132	0,201
chr2	113290135	113290396	chr2:113290135-113290396;FANTOM	2	.	113290287	113290288	0,0,0	2	45,1	0,260
chr2	113297478	113297695	chr2:113297478-113297695;NETCAGE	2	.	113297586	113297587	0,0,0	2	1,1	0,216
chr2	113300122	113300376	chr2:113300122-113300376;FANTOM	3	.	113300221	113300222	0,0,0	2	27,82	0,172
chr2	113316945	113317094	chr2:113316945-113317094;FANTOM	2	.	113317019	113317020	0,0,0	2	1,1	0,148
chr2	113341521	113341815	chr2:113341521-113341815;FANTOM	2	.	113341657	113341658	0,0,0	2	1,21	0,273
chr2	113373087	113373306	chr2:113373087-113373306;NETCAGE	2	.	113373221	113373222	0,0,0	2	51,1	0,218
chr2	113475111	113475403	chr2:113475111-113475403;FANTOM	8	.	113475290	113475291	0,0,0	2	169,101	0,191
chr2	113481248	113481481	chr2:113481248-113481481;FANTOM	41	.	113481345	113481346	0,0,0	2	68,105	0,128
chr2	113484170	113484412	chr2:113484170-113484412;FANTOM	6	.	113484238	113484239	0,0,0	2	3,108	0,134
chr2	113484515	113485057	chr2:113484515-113485057;FANTOM	10	.	113484755	113484756	0,0,0	2	199,259	0,283
chr2	113508235	113508373	chr2:113508235-113508373;NETCAGE	2	.	113508303	113508304	0,0,0	2	1,1	0,137
chr2	113513098	113513395	chr2:113513098-113513395;NETCAGE	3	.	113513234	113513235	0,0,0	2	40,64	0,233
chr2	113660435	113660582	chr2:113660435-113660582;FANTOM	4	.	113660539	113660540	0,0,0	2	103,40	0,107
chr2	113800742	113800773	chr2:113800742-113800773;FANTOM	2	.	113800757	113800758	0,0,0	2	1,1	0,30
chr2	113810800	113810926	chr2:113810800-113810926;FANTOM	6	.	113810879	113810880	0,0,0	2	37,4	0,122
chr2	113822550	113822795	chr2:113822550-113822795;FANTOM	2	.	113822672	113822673	0,0,0	2	1,1	0,244
chr2	113883348	113883647	chr2:113883348-113883647;FANTOM	2	.	113883368	113883369	0,0,0	2	1,258	0,41
chr2	113928872	113929114	chr2:113928872-113929114;FANTOM	3	.	113928967	113928968	0,0,0	2	1,51	0,191
chr2	114127155	114127546	chr2:114127155-114127546;FANTOM	2	.	114127350	114127351	0,0,0	2	1,1	0,390
chr2	114237410	114237424	chr2:114237410-114237424;FANTOM	2	.	114237416	114237417	0,0,0	2	1,1	0,13
chr2	114334644	114334654	chr2:114334644-114334654;FANTOM	3	.	114334648	114334649	0,0,0	2	1,1	0,9
chr2	114613522	114613798	chr2:114613522-114613798;NETCAGE	2	.	114613659	114613660	0,0,0	2	1,1	0,275
chr2	115338551	115338855	chr2:115338551-115338855;FANTOM	2	.	115338715	115338716	0,0,0	2	27,1	0,303
chr2	115339473	115339752	chr2:115339473-115339752;FANTOM	2	.	115339543	115339544	0,0,0	2	1,138	0,141
chr2	115405044	115405139	chr2:115405044-115405139;FANTOM	2	.	115405091	115405092	0,0,0	2	1,1	0,94
chr2	115647612	115647637	chr2:115647612-115647637;NETCAGE	2	.	115647624	115647625	0,0,0	2	1,1	0,24
chr2	115664808	115664914	chr2:115664808-115664914;FANTOM	2	.	115664860	115664861	0,0,0	2	1,1	0,105
chr2	115680888	115680911	chr2:115680888-115680911;FANTOM	3	.	115680899	115680900	0,0,0	2	1,1	0,22
chr2	115681618	115681878	chr2:115681618-115681878;FANTOM	2	.	115681681	115681682	0,0,0	2	1,133	0,127
chr2	115682985	115683438	chr2:115682985-115683438;FANTOM	2	.	115683124	115683125	0,0,0	2	52,225	0,228
chr2	115743305	115743540	chr2:115743305-115743540;NETCAGE	2	.	115743411	115743412	0,0,0	2	1,22	0,213
chr2	115753042	115753169	chr2:115753042-115753169;FANTOM	10	.	115753105	115753106	0,0,0	2	1,1	0,126
chr2	115788046	115788332	chr2:115788046-115788332;FANTOM	8	.	115788164	115788165	0,0,0	2	28,77	0,209
chr2	115790578	115790909	chr2:115790578-115790909;FANTOM	2	.	115790742	115790743	0,0,0	2	1,2	0,329
chr2	115791959	115792345	chr2:115791959-115792345;FANTOM	2	.	115792151	115792152	0,0,0	2	1,1	0,385
chr2	115806053	115806501	chr2:115806053-115806501;FANTOM	2	.	115806311	115806312	0,0,0	2	246,177	0,271
chr2	115849546	115849890	chr2:115849546-115849890;FANTOM	16	.	115849730	115849731	0,0,0	2	26,1	0,343
chr2	115878844	115879114	chr2:115878844-115879114;FANTOM	8	.	115878981	115878982	0,0,0	2	9,3	0,267
chr2	115881233	115881493	chr2:115881233-115881493;NETCAGE	2	.	115881358	115881359	0,0,0	2	1,10	0,250
chr2	115885876	115886186	chr2:115885876-115886186;FANTOM	9	.	115886025	115886026	0,0,0	2	144,154	0,156
chr2	115895371	115895895	chr2:115895371-115895895;FANTOM	23	.	115895467	115895468	0,0,0	2	82,413	0,111
chr2	115896793	115896821	chr2:115896793-115896821;FANTOM	2	.	115896804	115896805	0,0,0	2	1,5	0,23
chr2	115901536	115901775	chr2:115901536-115901775;FANTOM	2	.	115901763	115901764	0,0,0	2	217,1	0,238
chr2	116397703	116397847	chr2:116397703-116397847;FANTOM	3	.	116397774	116397775	0,0,0	2	1,1	0,143
chr2	116644958	116645309	chr2:116644958-116645309;FANTOM	3	.	116645075	116645076	0,0,0	2	1,116	0,235
chr2	116739855	116740111	chr2:116739855-116740111;FANTOM	35	.	116739943	116739944	0,0,0	2	22,101	0,155
chr2	116748367	116748740	chr2:116748367-116748740;FANTOM	2	.	116748555	116748556	0,0,0	2	6,1	0,372
chr2	116758065	116758412	chr2:116758065-116758412;FANTOM	2	.	116758158	116758159	0,0,0	2	1,161	0,186
chr2	116768003	116768530	chr2:116768003-116768530;FANTOM	12	.	116768272	116768273	0,0,0	2	232,220	0,307
chr2	116796955	116797189	chr2:116796955-116797189;FANTOM	2	.	116797033	116797034	0,0,0	2	1,78	0,156
chr2	116800762	116800983	chr2:116800762-116800983;NETCAGE	3	.	116800828	116800829	0,0,0	2	1,88	0,133
chr2	116803661	116803807	chr2:116803661-116803807;FANTOM	8	.	116803711	116803712	0,0,0	2	5,49	0,97
chr2	116809562	116809946	chr2:116809562-116809946;FANTOM	5	.	116809857	116809858	0,0,0	2	212,4	0,380
chr2	116815077	116815400	chr2:116815077-116815400;FANTOM	46	.	116815254	116815255	0,0,0	2	124,91	0,232
chr2	116815899	116816172	chr2:116815899-116816172;FANTOM	25	.	116816049	116816050	0,0,0	2	72,44	0,229
chr2	116824422	116824889	chr2:116824422-116824889;FANTOM	3	.	116824713	116824714	0,0,0	2	246,130	0,337
chr2	116825389	116825709	chr2:116825389-116825709;FANTOM	6	.	116825628	116825629	0,0,0	2	229,70	0,250
chr2	116843621	116843947	chr2:116843621-116843947;FANTOM	2	.	116843732	116843733	0,0,0	2	1,104	0,222
chr2	116844212	116844552	chr2:116844212-116844552;FANTOM	5	.	116844388	116844389	0,0,0	2	88,74	0,266
chr2	116844980	116845220	chr2:116844980-116845220;FANTOM	2	.	116845059	116845060	0,0,0	2	1,82	0,158
chr2	116905507	116905837	chr2:116905507-116905837;FANTOM	2	.	116905709	116905710	0,0,0	2	76,1	0,329
chr2	116906166	116906517	chr2:116906166-116906517;FANTOM	2	.	116906341	116906342	0,0,0	2	1,1	0,350
chr2	116908148	116908370	chr2:116908148-116908370;FANTOM	5	.	116908216	116908217	0,0,0	2	7,92	0,130
chr2	116930993	116931352	chr2:116930993-116931352;FANTOM	2	.	116931041	116931042	0,0,0	2	1,262	0,97
chr2	116933886	116934134	chr2:116933886-116934134;FANTOM	2	.	116933895	116933896	0,0,0	2	1,229	0,19
chr2	116939595	116939932	chr2:116939595-116939932;FANTOM	2	.	116939728	116939729	0,0,0	2	1,70	0,267
chr2	116945396	116946237	chr2:116945396-116946237;FANTOM	8	.	116945781	116945782	0,0,0	2	309,379	0,462
chr2	116948849	116949278	chr2:116948849-116949278;FANTOM	108	.	116948919	116948920	0,0,0	2	32,320	0,109
chr2	117031360	117031632	chr2:117031360-117031632;FANTOM	4	.	117031495	117031496	0,0,0	2	1,1	0,271
chr2	117121469	117121563	chr2:117121469-117121563;FANTOM	2	.	117121515	117121516	0,0,0	2	1,1	0,93
chr2	117129587	117129985	chr2:117129587-117129985;FANTOM	4	.	117129932	117129933	0,0,0	2	324,30	0,368
chr2	117130188	117130367	chr2:117130188-117130367;FANTOM	9	.	117130307	117130308	0,0,0	2	97,36	0,143
chr2	117154397	117154598	chr2:117154397-117154598;FANTOM	3	.	117154569	117154570	0,0,0	2	150,6	0,195
chr2	117161230	117161734	chr2:117161230-117161734;FANTOM	2	.	117161677	117161678	0,0,0	2	422,30	0,474
chr2	117215825	117216210	chr2:117215825-117216210;FANTOM	14	.	117216010	117216011	0,0,0	2	9,22	0,363
chr2	117244358	117244850	chr2:117244358-117244850;FANTOM	102	.	117244581	117244582	0,0,0	2	169,213	0,279
chr2	117247181	117247624	chr2:117247181-117247624;FANTOM	82	.	117247307	117247308	0,0,0	2	121,310	0,133
chr2	117248105	117248309	chr2:117248105-117248309;FANTOM	73	.	117248237	117248238	0,0,0	2	81,20	0,184
chr2	117272798	117272936	chr2:117272798-117272936;FANTOM	2	.	117272845	117272846	0,0,0	2	1,44	0,94
chr2	117452480	117452635	chr2:117452480-117452635;FANTOM	3	.	117452557	117452558	0,0,0	2	1,1	0,154
chr2	117751175	117751587	chr2:117751175-117751587;FANTOM	13	.	117751400	117751401	0,0,0	2	41,1	0,411
chr2	117759021	117759319	chr2:117759021-117759319;FANTOM	2	.	117759229	117759230	0,0,0	2	122,3	0,295
chr2	117780380	117780549	chr2:117780380-117780549;FANTOM	2	.	117780464	117780465	0,0,0	2	1,1	0,168
chr2	117787376	117787830	chr2:117787376-117787830;FANTOM	2	.	117787481	117787482	0,0,0	2	54,297	0,157
chr2	117787874	117788203	chr2:117787874-117788203;FANTOM	7	.	117787890	117787891	0,0,0	2	1,297	0,32
chr2	117791518	117791899	chr2:117791518-117791899;FANTOM	59	.	117791734	117791735	0,0,0	2	150,97	0,284
chr2	117794477	117794776	chr2:117794477-117794776;FANTOM	5	.	117794636	117794637	0,0,0	2	88,67	0,232
chr2	117802803	117803301	chr2:117802803-117803301;FANTOM	29	.	117802913	117802914	0,0,0	2	109,385	0,113
chr2	117810227	117810604	chr2:117810227-117810604;FANTOM	2	.	117810474	117810475	0,0,0	2	146,27	0,350
chr2	117815049	117815352	chr2:117815049-117815352;FANTOM	3	.	117815118	117815119	0,0,0	2	1,164	0,139
chr2	117821909	117822251	chr2:117821909-117822251;FANTOM	21	.	117822047	117822048	0,0,0	2	93,157	0,185
chr2	117822442	117822755	chr2:117822442-117822755;FANTOM	13	.	117822596	117822597	0,0,0	2	32,35	0,278
chr2	117833786	117834142	chr2:117833786-117834142;FANTOM	56	.	117833924	117833925	0,0,0	2	92,171	0,185
chr2	117838038	117838234	chr2:117838038-117838234;FANTOM	40	.	117838156	117838157	0,0,0	2	83,41	0,155
chr2	117851619	117851853	chr2:117851619-117851853;FANTOM	3	.	117851736	117851737	0,0,0	2	2,1	0,233
chr2	117892146	117892536	chr2:117892146-117892536;FANTOM	2	.	117892295	117892296	0,0,0	2	1,91	0,299
chr2	117986504	117986671	chr2:117986504-117986671;FANTOM	10	.	117986586	117986587	0,0,0	2	3,4	0,163
chr2	118005240	118005651	chr2:118005240-118005651;FANTOM	19	.	118005317	118005318	0,0,0	2	39,295	0,116
chr2	118051527	118051730	chr2:118051527-118051730;FANTOM	3	.	118051653	118051654	0,0,0	2	52,1	0,202
chr2	118150486	118150498	chr2:118150486-118150498;NETCAGE	2	.	118150491	118150492	0,0,0	2	1,1	0,11
chr2	118199704	118199878	chr2:118199704-118199878;NETCAGE	27	.	118199783	118199784	0,0,0	2	59,73	0,101
chr2	118316010	118316200	chr2:118316010-118316200;FANTOM	12	.	118316126	118316127	0,0,0	2	47,4	0,186
chr2	118316688	118316730	chr2:118316688-118316730;FANTOM	2	.	118316721	118316722	0,0,0	2	26,1	0,41
chr2	118316941	118317382	chr2:118316941-118317382;FANTOM	84	.	118317275	118317276	0,0,0	2	286,58	0,383
chr2	118320933	118321131	chr2:118320933-118321131;FANTOM	2	.	118321035	118321036	0,0,0	2	58,50	0,148
chr2	118324409	118324492	chr2:118324409-118324492;FANTOM	2	.	118324439	118324440	0,0,0	2	1,22	0,61
chr2	118325098	118325275	chr2:118325098-118325275;FANTOM	28	.	118325229	118325230	0,0,0	2	102,16	0,161
chr2	118365480	118365741	chr2:118365480-118365741;FANTOM	2	.	118365708	118365709	0,0,0	2	198,1	0,260
chr2	118366047	118366340	chr2:118366047-118366340;FANTOM	7	.	118366277	118366278	0,0,0	2	176,7	0,286
chr2	118371614	118371743	chr2:118371614-118371743;FANTOM	2	.	118371647	118371648	0,0,0	2	1,62	0,67
chr2	118374208	118374429	chr2:118374208-118374429;FANTOM	2	.	118374329	118374330	0,0,0	2	24,1	0,220
chr2	118419764	118420100	chr2:118419764-118420100;FANTOM	5	.	118419779	118419780	0,0,0	2	1,306	0,30
chr2	118442949	118443206	chr2:118442949-118443206;FANTOM	2	.	118442973	118442974	0,0,0	2	1,209	0,48
chr2	118446341	118446604	chr2:118446341-118446604;FANTOM	23	.	118446471	118446472	0,0,0	2	47,49	0,214
chr2	118484281	118484443	chr2:118484281-118484443;FANTOM	2	.	118484355	118484356	0,0,0	2	23,35	0,127
chr2	118484923	118485150	chr2:118484923-118485150;FANTOM	3	.	118485047	118485048	0,0,0	2	24,1	0,226
chr2	118485736	118486070	chr2:118485736-118486070;FANTOM	6	.	118485802	118485803	0,0,0	2	38,239	0,95
chr2	118499581	118499733	chr2:118499581-118499733;FANTOM	2	.	118499614	118499615	0,0,0	2	21,106	0,46
chr2	118586649	118586731	chr2:118586649-118586731;FANTOM	2	.	118586691	118586692	0,0,0	2	5,1	0,81
chr2	118591170	118591347	chr2:118591170-118591347;FANTOM	2	.	118591222	118591223	0,0,0	2	1,72	0,105
chr2	118713686	118713895	chr2:118713686-118713895;FANTOM	2	.	118713736	118713737	0,0,0	2	1,108	0,101
chr2	118721976	118722383	chr2:118721976-118722383;NETCAGE	2	.	118722094	118722095	0,0,0	2	115,285	0,122
chr2	118722403	118722727	chr2:118722403-118722727;NETCAGE	4	.	118722454	118722455	0,0,0	2	1,222	0,102
chr2	118728407	118728824	chr2:118728407-118728824;FANTOM	2	.	118728646	118728647	0,0,0	2	173,110	0,307
chr2	118787404	118787572	chr2:118787404-118787572;FANTOM	10	.	118787498	118787499	0,0,0	2	28,7	0,161
chr2	118802140	118802229	chr2:118802140-118802229;FANTOM	2	.	118802177	118802178	0,0,0	2	1,14	0,75
chr2	118841457	118841652	chr2:118841457-118841652;FANTOM	2	.	118841554	118841555	0,0,0	2	1,1	0,194
chr2	119065897	119066383	chr2:119065897-119066383;FANTOM	124	.	119066050	119066051	0,0,0	2	83,262	0,224
chr2	119076817	119077030	chr2:119076817-119077030;NETCAGE	3	.	119076913	119076914	0,0,0	2	1,20	0,193
chr2	119088656	119089176	chr2:119088656-119089176;FANTOM	30	.	119088789	119088790	0,0,0	2	133,385	0,135
chr2	119092538	119092879	chr2:119092538-119092879;FANTOM	2	.	119092708	119092709	0,0,0	2	1,1	0,340
chr2	119102727	119102774	chr2:119102727-119102774;FANTOM	2	.	119102750	119102751	0,0,0	2	1,1	0,46
chr2	119125846	119126266	chr2:119125846-119126266;FANTOM	3	.	119126032	119126033	0,0,0	2	35,81	0,339
chr2	119144050	119144511	chr2:119144050-119144511;FANTOM	24	.	119144401	119144402	0,0,0	2	321,79	0,382
chr2	119146272	119146540	chr2:119146272-119146540;FANTOM	2	.	119146423	119146424	0,0,0	2	37,1	0,267
chr2	119148490	119148614	chr2:119148490-119148614;FANTOM	6	.	119148509	119148510	0,0,0	2	1,86	0,38
chr2	119163651	119163930	chr2:119163651-119163930;FANTOM	2	.	119163915	119163916	0,0,0	2	252,1	0,278
chr2	119173301	119173645	chr2:119173301-119173645;FANTOM	2	.	119173472	119173473	0,0,0	2	1,1	0,343
chr2	119203979	119204361	chr2:119203979-119204361;NETCAGE	2	.	119204310	119204311	0,0,0	2	282,1	0,381
chr2	119302163	119302502	chr2:119302163-119302502;FANTOM	78	.	119302320	119302321	0,0,0	2	3,27	0,312
chr2	119528345	119528471	chr2:119528345-119528471;NETCAGE	2	.	119528407	119528408	0,0,0	2	1,1	0,125
chr2	119562971	119563042	chr2:119562971-119563042;FANTOM	26	.	119562989	119562990	0,0,0	2	8,41	0,30
chr2	119566472	119566762	chr2:119566472-119566762;FANTOM	2	.	119566513	119566514	0,0,0	2	1,208	0,82
chr2	119568865	119569334	chr2:119568865-119569334;NETCAGE	3	.	119569088	119569089	0,0,0	2	198,219	0,250
chr2	119569963	119570151	chr2:119569963-119570151;FANTOM	2	.	119570100	119570101	0,0,0	2	88,1	0,187
chr2	119570504	119570602	chr2:119570504-119570602;NETCAGE	2	.	119570510	119570511	0,0,0	2	1,85	0,13
chr2	119698961	119699197	chr2:119698961-119699197;NETCAGE	39	.	119699029	119699030	0,0,0	2	67,165	0,71
chr2	119816789	119816920	chr2:119816789-119816920;NETCAGE	2	.	119816854	119816855	0,0,0	2	1,1	0,130
chr2	119875582	119875686	chr2:119875582-119875686;NETCAGE	2	.	119875633	119875634	0,0,0	2	1,1	0,103
chr2	119902180	119902327	chr2:119902180-119902327;NETCAGE	2	.	119902299	119902300	0,0,0	2	93,1	0,146
chr2	119928497	119928878	chr2:119928497-119928878;FANTOM	12	.	119928692	119928693	0,0,0	2	14,4	0,377
chr2	119936294	119936861	chr2:119936294-119936861;FANTOM	4	.	119936781	119936782	0,0,0	2	410,2	0,565
chr2	119945410	119945860	chr2:119945410-119945860;FANTOM	2	.	119945641	119945642	0,0,0	2	119,105	0,345
chr2	119947509	119947752	chr2:119947509-119947752;FANTOM	2	.	119947631	119947632	0,0,0	2	3,1	0,242
chr2	119954237	119954753	chr2:119954237-119954753;FANTOM	11	.	119954543	119954544	0,0,0	2	259,162	0,354
chr2	119960264	119960982	chr2:119960264-119960982;FANTOM	32	.	119960624	119960625	0,0,0	2	289,286	0,432
chr2	119966186	119966364	chr2:119966186-119966364;FANTOM	2	.	119966274	119966275	0,0,0	2	1,1	0,177
chr2	119979423	119979612	chr2:119979423-119979612;FANTOM	4	.	119979510	119979511	0,0,0	2	1,14	0,175
chr2	119984695	119985168	chr2:119984695-119985168;FANTOM	31	.	119984769	119984770	0,0,0	2	52,375	0,98
chr2	119991213	119991511	chr2:119991213-119991511;FANTOM	6	.	119991326	119991327	0,0,0	2	52,122	0,176
chr2	120062385	120062522	chr2:120062385-120062522;NETCAGE	2	.	120062417	120062418	0,0,0	2	19,90	0,47
chr2	120068950	120069043	chr2:120068950-120069043;NETCAGE	4	.	120068981	120068982	0,0,0	2	1,31	0,62
chr2	120280866	120281028	chr2:120280866-120281028;FANTOM	2	.	120280946	120280947	0,0,0	2	1,1	0,161
chr2	120306870	120307139	chr2:120306870-120307139;NETCAGE	2	.	120307004	120307005	0,0,0	2	1,1	0,268
chr2	120390288	120390378	chr2:120390288-120390378;FANTOM	2	.	120390348	120390349	0,0,0	2	32,1	0,89
chr2	120396595	120396914	chr2:120396595-120396914;FANTOM	2	.	120396681	120396682	0,0,0	2	47,193	0,126
chr2	120397097	120397248	chr2:120397097-120397248;FANTOM	9	.	120397132	120397133	0,0,0	2	7,86	0,65
chr2	120399597	120399895	chr2:120399597-120399895;NETCAGE	2	.	120399745	120399746	0,0,0	2	1,1	0,297
chr2	120404113	120404368	chr2:120404113-120404368;FANTOM	19	.	120404250	120404251	0,0,0	2	80,59	0,196
chr2	120504658	120504802	chr2:120504658-120504802;FANTOM	2	.	120504729	120504730	0,0,0	2	1,1	0,143
chr2	120539666	120539865	chr2:120539666-120539865;NETCAGE	2	.	120539764	120539765	0,0,0	2	1,2	0,197
chr2	120619737	120619938	chr2:120619737-120619938;NETCAGE	2	.	120619837	120619838	0,0,0	2	1,1	0,200
chr2	120628925	120629054	chr2:120628925-120629054;FANTOM	2	.	120628989	120628990	0,0,0	2	1,1	0,128
chr2	120683955	120684346	chr2:120683955-120684346;FANTOM	2	.	120684040	120684041	0,0,0	2	1,220	0,171
chr2	120695994	120696293	chr2:120695994-120696293;FANTOM	2	.	120696143	120696144	0,0,0	2	1,1	0,298
chr2	120795446	120795602	chr2:120795446-120795602;FANTOM	2	.	120795523	120795524	0,0,0	2	1,1	0,155
chr2	120858196	120858451	chr2:120858196-120858451;FANTOM	3	.	120858323	120858324	0,0,0	2	1,1	0,254
chr2	120990518	120990852	chr2:120990518-120990852;NETCAGE	3	.	120990783	120990784	0,0,0	2	198,1	0,333
chr2	120992794	120993220	chr2:120992794-120993220;NETCAGE	4	.	120993097	120993098	0,0,0	2	257,75	0,351
chr2	121007135	121007531	chr2:121007135-121007531;FANTOM	8	.	121007460	121007461	0,0,0	2	257,1	0,395
chr2	121012572	121012723	chr2:121012572-121012723;NETCAGE	2	.	121012654	121012655	0,0,0	2	15,1	0,150
chr2	121056930	121057324	chr2:121056930-121057324;NETCAGE	2	.	121057126	121057127	0,0,0	2	1,1	0,393
chr2	121121970	121122577	chr2:121121970-121122577;NETCAGE	7	.	121122283	121122284	0,0,0	2	191,171	0,436
chr2	121228419	121228599	chr2:121228419-121228599;FANTOM	2	.	121228509	121228510	0,0,0	2	2,1	0,179
chr2	121253781	121254069	chr2:121253781-121254069;FANTOM	3	.	121253924	121253925	0,0,0	2	1,2	0,286
chr2	121333362	121333384	chr2:121333362-121333384;NETCAGE	2	.	121333372	121333373	0,0,0	2	1,1	0,21
chr2	121337263	121337504	chr2:121337263-121337504;FANTOM	9	.	121337400	121337401	0,0,0	2	37,3	0,238
chr2	121351853	121352014	chr2:121351853-121352014;FANTOM	2	.	121351933	121351934	0,0,0	2	1,1	0,160
chr2	121354164	121354258	chr2:121354164-121354258;NETCAGE	2	.	121354210	121354211	0,0,0	2	1,1	0,93
chr2	121355721	121356079	chr2:121355721-121356079;FANTOM	2	.	121355899	121355900	0,0,0	2	1,1	0,357
chr2	121360586	121360640	chr2:121360586-121360640;NETCAGE	2	.	121360612	121360613	0,0,0	2	1,1	0,53
chr2	121375350	121375764	chr2:121375350-121375764;FANTOM	36	.	121375527	121375528	0,0,0	2	91,149	0,265
chr2	121429723	121429857	chr2:121429723-121429857;NETCAGE	4	.	121429788	121429789	0,0,0	2	14,16	0,118
chr2	121438542	121438606	chr2:121438542-121438606;FANTOM	2	.	121438568	121438569	0,0,0	2	1,12	0,52
chr2	121447004	121447353	chr2:121447004-121447353;FANTOM	5	.	121447060	121447061	0,0,0	2	3,238	0,111
chr2	121480798	121481192	chr2:121480798-121481192;FANTOM	4	.	121481004	121481005	0,0,0	2	21,2	0,392
chr2	121543975	121544245	chr2:121543975-121544245;FANTOM	51	.	121544161	121544162	0,0,0	2	108,4	0,266
chr2	121553996	121554359	chr2:121553996-121554359;FANTOM	2	.	121554325	121554326	0,0,0	2	298,1	0,362
chr2	121612087	121612464	chr2:121612087-121612464;NETCAGE	3	.	121612383	121612384	0,0,0	2	217,1	0,376
chr2	121618985	121619374	chr2:121618985-121619374;FANTOM	17	.	121619179	121619180	0,0,0	2	1,1	0,388
chr2	121621189	121621319	chr2:121621189-121621319;NETCAGE	12	.	121621263	121621264	0,0,0	2	34,14	0,116
chr2	121631182	121631256	chr2:121631182-121631256;FANTOM	2	.	121631218	121631219	0,0,0	2	1,1	0,73
chr2	121764259	121764270	chr2:121764259-121764270;FANTOM	2	.	121764264	121764265	0,0,0	2	1,1	0,10
chr2	121805388	121805492	chr2:121805388-121805492;FANTOM	12	.	121805422	121805423	0,0,0	2	1,36	0,68
chr2	121871947	121872360	chr2:121871947-121872360;NETCAGE	5	.	121871993	121871994	0,0,0	2	3,323	0,90
chr2	121875442	121875694	chr2:121875442-121875694;FANTOM	2	.	121875567	121875568	0,0,0	2	1,1	0,251
chr2	121888813	121889191	chr2:121888813-121889191;FANTOM	2	.	121889001	121889002	0,0,0	2	1,1	0,377
chr2	121911506	121911875	chr2:121911506-121911875;FANTOM	2	.	121911689	121911690	0,0,0	2	1,3	0,366
chr2	121971318	121971860	chr2:121971318-121971860;FANTOM	4	.	121971687	121971688	0,0,0	2	356,158	0,384
chr2	121979819	121980139	chr2:121979819-121980139;NETCAGE	4	.	121979917	121979918	0,0,0	2	1,123	0,197
chr2	121987384	121987572	chr2:121987384-121987572;FANTOM	2	.	121987456	121987457	0,0,0	2	1,44	0,144
chr2	121990146	121990488	chr2:121990146-121990488;FANTOM	5	.	121990316	121990317	0,0,0	2	1,1	0,341
chr2	122057274	122057614	chr2:122057274-122057614;FANTOM	24	.	122057382	122057383	0,0,0	2	20,142	0,198
chr2	122070914	122071241	chr2:122070914-122071241;NETCAGE	3	.	122070995	122070996	0,0,0	2	70,234	0,93
chr2	122171236	122171619	chr2:122171236-122171619;FANTOM	2	.	122171391	122171392	0,0,0	2	1,72	0,311
chr2	122200378	122200600	chr2:122200378-122200600;FANTOM	10	.	122200460	122200461	0,0,0	2	1,58	0,164
chr2	122234786	122234958	chr2:122234786-122234958;FANTOM	43	.	122234870	122234871	0,0,0	2	51,54	0,118
chr2	122295051	122295372	chr2:122295051-122295372;FANTOM	2	.	122295211	122295212	0,0,0	2	1,1	0,320
chr2	122386986	122387272	chr2:122386986-122387272;FANTOM	23	.	122387117	122387118	0,0,0	2	56,79	0,207
chr2	122401105	122401295	chr2:122401105-122401295;FANTOM	2	.	122401199	122401200	0,0,0	2	1,1	0,189
chr2	122407428	122407763	chr2:122407428-122407763;FANTOM	6	.	122407642	122407643	0,0,0	2	124,29	0,306
chr2	122416194	122416387	chr2:122416194-122416387;NETCAGE	2	.	122416306	122416307	0,0,0	2	34,1	0,192
chr2	122417122	122417359	chr2:122417122-122417359;NETCAGE	58	.	122417240	122417241	0,0,0	2	57,57	0,180
chr2	122454895	122455029	chr2:122454895-122455029;FANTOM	2	.	122454961	122454962	0,0,0	2	1,1	0,133
chr2	122481921	122482108	chr2:122481921-122482108;FANTOM	2	.	122482000	122482001	0,0,0	2	1,28	0,159
chr2	122483769	122484195	chr2:122483769-122484195;FANTOM	5	.	122483981	122483982	0,0,0	2	40,40	0,386
chr2	122491178	122491463	chr2:122491178-122491463;FANTOM	6	.	122491319	122491320	0,0,0	2	1,2	0,283
chr2	122491775	122492115	chr2:122491775-122492115;FANTOM	3	.	122491894	122491895	0,0,0	2	1,102	0,238
chr2	122521486	122521781	chr2:122521486-122521781;FANTOM	2	.	122521633	122521634	0,0,0	2	1,1	0,294
chr2	122537701	122538032	chr2:122537701-122538032;FANTOM	4	.	122537914	122537915	0,0,0	2	148,52	0,279
chr2	122577742	122577878	chr2:122577742-122577878;FANTOM	2	.	122577808	122577809	0,0,0	2	1,3	0,133
chr2	122598776	122598911	chr2:122598776-122598911;FANTOM	2	.	122598845	122598846	0,0,0	2	5,1	0,134
chr2	122601420	122601698	chr2:122601420-122601698;FANTOM	3	.	122601558	122601559	0,0,0	2	1,1	0,277
chr2	122615197	122615422	chr2:122615197-122615422;FANTOM	4	.	122615364	122615365	0,0,0	2	111,1	0,224
chr2	122713376	122713503	chr2:122713376-122713503;NETCAGE	2	.	122713429	122713430	0,0,0	2	1,21	0,106
chr2	122932417	122932503	chr2:122932417-122932503;FANTOM	2	.	122932419	122932420	0,0,0	2	1,82	0,4
chr2	123688846	123688997	chr2:123688846-123688997;FANTOM	2	.	123688921	123688922	0,0,0	2	1,1	0,150
chr2	123865465	123865727	chr2:123865465-123865727;FANTOM	2	.	123865595	123865596	0,0,0	2	1,1	0,261
chr2	123916286	123916546	chr2:123916286-123916546;FANTOM	23	.	123916382	123916383	0,0,0	2	82,148	0,112
chr2	123916893	123917309	chr2:123916893-123917309;FANTOM	2	.	123917189	123917190	0,0,0	2	178,1	0,415
chr2	123972533	123972789	chr2:123972533-123972789;NETCAGE	2	.	123972580	123972581	0,0,0	2	1,161	0,95
chr2	123996263	123996644	chr2:123996263-123996644;NETCAGE	4	.	123996455	123996456	0,0,0	2	10,5	0,376
chr2	124169154	124169388	chr2:124169154-124169388;FANTOM	3	.	124169197	124169198	0,0,0	2	1,148	0,86
chr2	124408821	124409121	chr2:124408821-124409121;FANTOM	2	.	124408970	124408971	0,0,0	2	1,1	0,299
chr2	124442615	124442905	chr2:124442615-124442905;FANTOM	4	.	124442757	124442758	0,0,0	2	1,6	0,284
chr2	124533601	124533808	chr2:124533601-124533808;FANTOM	4	.	124533698	124533699	0,0,0	2	1,13	0,194
chr2	124778837	124779137	chr2:124778837-124779137;NETCAGE	5	.	124778956	124778957	0,0,0	2	1,61	0,239
chr2	124858446	124858742	chr2:124858446-124858742;FANTOM	7	.	124858726	124858727	0,0,0	2	267,1	0,295
chr2	124858996	124859396	chr2:124858996-124859396;NETCAGE	5	.	124859166	124859167	0,0,0	2	20,79	0,321
chr2	124895676	124895773	chr2:124895676-124895773;FANTOM	2	.	124895724	124895725	0,0,0	2	1,1	0,96
chr2	124990582	124990788	chr2:124990582-124990788;FANTOM	2	.	124990684	124990685	0,0,0	2	1,1	0,205
chr2	124993444	124993799	chr2:124993444-124993799;FANTOM	4	.	124993595	124993596	0,0,0	2	91,143	0,212
chr2	125017824	125018181	chr2:125017824-125018181;FANTOM	2	.	125017987	125017988	0,0,0	2	1,30	0,327
chr2	125089619	125089818	chr2:125089619-125089818;FANTOM	2	.	125089718	125089719	0,0,0	2	1,1	0,198
chr2	125105829	125106054	chr2:125105829-125106054;FANTOM	2	.	125105941	125105942	0,0,0	2	1,1	0,224
chr2	125129870	125130259	chr2:125129870-125130259;FANTOM	6	.	125130066	125130067	0,0,0	2	7,3	0,386
chr2	125181588	125181915	chr2:125181588-125181915;NETCAGE	4	.	125181751	125181752	0,0,0	2	2,1	0,326
chr2	125266824	125266929	chr2:125266824-125266929;FANTOM	2	.	125266876	125266877	0,0,0	2	1,1	0,104
chr2	125298987	125299253	chr2:125298987-125299253;FANTOM	3	.	125299119	125299120	0,0,0	2	1,1	0,265
chr2	125338812	125338829	chr2:125338812-125338829;FANTOM	2	.	125338820	125338821	0,0,0	2	1,1	0,16
chr2	125523833	125524004	chr2:125523833-125524004;FANTOM	2	.	125523918	125523919	0,0,0	2	1,1	0,170
chr2	125606162	125606353	chr2:125606162-125606353;FANTOM	2	.	125606337	125606338	0,0,0	2	161,1	0,190
chr2	125617216	125617746	chr2:125617216-125617746;FANTOM	26	.	125617266	125617267	0,0,0	2	28,457	0,73
chr2	125674569	125674831	chr2:125674569-125674831;NETCAGE	2	.	125674699	125674700	0,0,0	2	1,1	0,261
chr2	125704528	125704771	chr2:125704528-125704771;FANTOM	2	.	125704647	125704648	0,0,0	2	1,4	0,239
chr2	125729618	125730026	chr2:125729618-125730026;NETCAGE	2	.	125729708	125729709	0,0,0	2	11,237	0,171
chr2	125748606	125748928	chr2:125748606-125748928;FANTOM	2	.	125748734	125748735	0,0,0	2	51,116	0,206
chr2	125758436	125758815	chr2:125758436-125758815;FANTOM	2	.	125758623	125758624	0,0,0	2	1,5	0,374
chr2	125767073	125767331	chr2:125767073-125767331;FANTOM	2	.	125767201	125767202	0,0,0	2	1,1	0,257
chr2	125797905	125798093	chr2:125797905-125798093;FANTOM	16	.	125798025	125798026	0,0,0	2	67,14	0,174
chr2	125803124	125803218	chr2:125803124-125803218;FANTOM	2	.	125803170	125803171	0,0,0	2	1,1	0,93
chr2	125833298	125833470	chr2:125833298-125833470;FANTOM	2	.	125833383	125833384	0,0,0	2	1,1	0,171
chr2	125855225	125855378	chr2:125855225-125855378;FANTOM	2	.	125855338	125855339	0,0,0	2	75,1	0,152
chr2	125864142	125864210	chr2:125864142-125864210;FANTOM	4	.	125864175	125864176	0,0,0	2	1,1	0,67
chr2	125865456	125865674	chr2:125865456-125865674;FANTOM	13	.	125865547	125865548	0,0,0	2	1,35	0,183
chr2	125904253	125904271	chr2:125904253-125904271;FANTOM	2	.	125904261	125904262	0,0,0	2	1,1	0,17
chr2	126128905	126129300	chr2:126128905-126129300;FANTOM	2	.	126129102	126129103	0,0,0	2	1,1	0,394
chr2	126135850	126136140	chr2:126135850-126136140;FANTOM	2	.	126135997	126135998	0,0,0	2	7,1	0,289
chr2	126149895	126150277	chr2:126149895-126150277;FANTOM	2	.	126150224	126150225	0,0,0	2	278,1	0,381
chr2	126158352	126158564	chr2:126158352-126158564;FANTOM	2	.	126158457	126158458	0,0,0	2	1,1	0,211
chr2	126241442	126241681	chr2:126241442-126241681;FANTOM	12	.	126241663	126241664	0,0,0	2	206,1	0,238
chr2	126250480	126250731	chr2:126250480-126250731;FANTOM	2	.	126250588	126250589	0,0,0	2	1,35	0,216
chr2	126250944	126251307	chr2:126250944-126251307;FANTOM	2	.	126251126	126251127	0,0,0	2	4,1	0,362
chr2	126290393	126290459	chr2:126290393-126290459;FANTOM	7	.	126290422	126290423	0,0,0	2	5,11	0,55
chr2	126292251	126292642	chr2:126292251-126292642;FANTOM	5	.	126292463	126292464	0,0,0	2	35,1	0,390
chr2	126293567	126293886	chr2:126293567-126293886;FANTOM	9	.	126293723	126293724	0,0,0	2	30,35	0,284
chr2	126299807	126300077	chr2:126299807-126300077;FANTOM	29	.	126299906	126299907	0,0,0	2	2,73	0,197
chr2	126300272	126300502	chr2:126300272-126300502;FANTOM	8	.	126300399	126300400	0,0,0	2	31,6	0,224
chr2	126301404	126301714	chr2:126301404-126301714;FANTOM	7	.	126301604	126301605	0,0,0	2	151,60	0,250
chr2	126301810	126302228	chr2:126301810-126302228;FANTOM	23	.	126302050	126302051	0,0,0	2	210,146	0,272
chr2	126303364	126303676	chr2:126303364-126303676;FANTOM	9	.	126303522	126303523	0,0,0	2	73,68	0,244
chr2	126315765	126315967	chr2:126315765-126315967;FANTOM	8	.	126315852	126315853	0,0,0	2	59,86	0,116
chr2	126316387	126316770	chr2:126316387-126316770;FANTOM	7	.	126316564	126316565	0,0,0	2	139,166	0,217
chr2	126321639	126321863	chr2:126321639-126321863;FANTOM	14	.	126321786	126321787	0,0,0	2	107,35	0,189
chr2	126322660	126323195	chr2:126322660-126323195;FANTOM	2	.	126322697	126322698	0,0,0	2	1,460	0,75
chr2	126324203	126324421	chr2:126324203-126324421;FANTOM	2	.	126324311	126324312	0,0,0	2	28,29	0,189
chr2	126324591	126324911	chr2:126324591-126324911;FANTOM	8	.	126324775	126324776	0,0,0	2	159,109	0,211
chr2	126348759	126349287	chr2:126348759-126349287;NETCAGE	15	.	126349010	126349011	0,0,0	2	129,153	0,375
chr2	126365905	126366303	chr2:126365905-126366303;NETCAGE	2	.	126366186	126366187	0,0,0	2	167,1	0,397
chr2	126371140	126371438	chr2:126371140-126371438;FANTOM	88	.	126371249	126371250	0,0,0	2	68,146	0,152
chr2	126397133	126397524	chr2:126397133-126397524;FANTOM	2	.	126397165	126397166	0,0,0	2	1,326	0,65
chr2	126415380	126415718	chr2:126415380-126415718;NETCAGE	14	.	126415435	126415436	0,0,0	2	1,227	0,111
chr2	126459148	126459266	chr2:126459148-126459266;FANTOM	3	.	126459206	126459207	0,0,0	2	1,1	0,117
chr2	126461609	126461894	chr2:126461609-126461894;FANTOM	10	.	126461815	126461816	0,0,0	2	150,22	0,263
chr2	126462292	126462529	chr2:126462292-126462529;FANTOM	12	.	126462412	126462413	0,0,0	2	6,2	0,235
chr2	126478647	126479021	chr2:126478647-126479021;NETCAGE	4	.	126478856	126478857	0,0,0	2	47,1	0,373
chr2	126499011	126499424	chr2:126499011-126499424;FANTOM	30	.	126499221	126499222	0,0,0	2	201,192	0,221
chr2	126538099	126538415	chr2:126538099-126538415;NETCAGE	2	.	126538182	126538183	0,0,0	2	1,149	0,167
chr2	126570293	126570641	chr2:126570293-126570641;NETCAGE	10	.	126570432	126570433	0,0,0	2	103,172	0,176
chr2	126615020	126615046	chr2:126615020-126615046;NETCAGE	6	.	126615033	126615034	0,0,0	2	8,7	0,19
chr2	126629490	126629602	chr2:126629490-126629602;FANTOM	2	.	126629545	126629546	0,0,0	2	1,1	0,111
chr2	126754616	126754766	chr2:126754616-126754766;FANTOM	7	.	126754688	126754689	0,0,0	2	1,5	0,145
chr2	126759572	126760218	chr2:126759572-126760218;FANTOM	4	.	126760068	126760069	0,0,0	2	426,79	0,567
chr2	126781432	126781831	chr2:126781432-126781831;NETCAGE	2	.	126781631	126781632	0,0,0	2	1,1	0,398
chr2	126841910	126842235	chr2:126841910-126842235;FANTOM	2	.	126841927	126841928	0,0,0	2	1,291	0,34
chr2	126888386	126888704	chr2:126888386-126888704;NETCAGE	2	.	126888544	126888545	0,0,0	2	1,1	0,317
chr2	126916353	126916453	chr2:126916353-126916453;NETCAGE	2	.	126916402	126916403	0,0,0	2	1,1	0,99
chr2	126962828	126963094	chr2:126962828-126963094;FANTOM	6	.	126963021	126963022	0,0,0	2	155,34	0,232
chr2	127008607	127008814	chr2:127008607-127008814;FANTOM	78	.	127008697	127008698	0,0,0	2	35,60	0,147
chr2	127127757	127128099	chr2:127127757-127128099;FANTOM	4	.	127127853	127127854	0,0,0	2	30,178	0,164
chr2	127138497	127138890	chr2:127138497-127138890;FANTOM	8	.	127138592	127138593	0,0,0	2	8,210	0,183
chr2	127139702	127140002	chr2:127139702-127140002;FANTOM	2	.	127139836	127139837	0,0,0	2	1,31	0,269
chr2	127140197	127140558	chr2:127140197-127140558;FANTOM	12	.	127140428	127140429	0,0,0	2	104,2	0,359
chr2	127140791	127140975	chr2:127140791-127140975;FANTOM	2	.	127140882	127140883	0,0,0	2	1,1	0,183
chr2	127141035	127141209	chr2:127141035-127141209;FANTOM	2	.	127141161	127141162	0,0,0	2	81,1	0,173
chr2	127143962	127144079	chr2:127143962-127144079;FANTOM	37	.	127144019	127144020	0,0,0	2	4,5	0,112
chr2	127144868	127145112	chr2:127144868-127145112;FANTOM	5	.	127145027	127145028	0,0,0	2	77,1	0,243
chr2	127145469	127145624	chr2:127145469-127145624;FANTOM	2	.	127145546	127145547	0,0,0	2	1,1	0,154
chr2	127148646	127148914	chr2:127148646-127148914;FANTOM	18	.	127148773	127148774	0,0,0	2	9,21	0,247
chr2	127150214	127150405	chr2:127150214-127150405;FANTOM	3	.	127150330	127150331	0,0,0	2	43,1	0,190
chr2	127154203	127154574	chr2:127154203-127154574;FANTOM	36	.	127154443	127154444	0,0,0	2	158,48	0,323
chr2	127196910	127197227	chr2:127196910-127197227;FANTOM	2	.	127197114	127197115	0,0,0	2	135,42	0,275
chr2	127197293	127197517	chr2:127197293-127197517;NETCAGE	2	.	127197388	127197389	0,0,0	2	33,65	0,159
chr2	127231512	127231661	chr2:127231512-127231661;FANTOM	3	.	127231578	127231579	0,0,0	2	1,16	0,133
chr2	127241515	127241963	chr2:127241515-127241963;NETCAGE	30	.	127241679	127241680	0,0,0	2	121,240	0,208
chr2	127242435	127242816	chr2:127242435-127242816;NETCAGE	12	.	127242563	127242564	0,0,0	2	58,182	0,199
chr2	127275648	127275904	chr2:127275648-127275904;NETCAGE	6	.	127275841	127275842	0,0,0	2	174,43	0,213
chr2	127322784	127322967	chr2:127322784-127322967;FANTOM	2	.	127322875	127322876	0,0,0	2	1,1	0,182
chr2	127434108	127434183	chr2:127434108-127434183;FANTOM	2	.	127434145	127434146	0,0,0	2	1,1	0,74
chr2	127473064	127473496	chr2:127473064-127473496;NETCAGE	3	.	127473403	127473404	0,0,0	2	306,59	0,373
chr2	127522200	127522556	chr2:127522200-127522556;FANTOM	4	.	127522377	127522378	0,0,0	2	1,2	0,354
chr2	127544617	127545003	chr2:127544617-127545003;FANTOM	2	.	127544809	127544810	0,0,0	2	1,1	0,385
chr2	127548000	127548408	chr2:127548000-127548408;FANTOM	30	.	127548264	127548265	0,0,0	2	171,50	0,358
chr2	127549053	127549186	chr2:127549053-127549186;FANTOM	2	.	127549141	127549142	0,0,0	2	46,1	0,132
chr2	127562351	127562676	chr2:127562351-127562676;FANTOM	7	.	127562527	127562528	0,0,0	2	35,6	0,319
chr2	127600319	127600434	chr2:127600319-127600434;FANTOM	5	.	127600391	127600392	0,0,0	2	36,6	0,109
chr2	127677996	127678204	chr2:127677996-127678204;FANTOM	2	.	127678099	127678100	0,0,0	2	1,1	0,207
chr2	127706892	127707074	chr2:127706892-127707074;FANTOM	2	.	127706982	127706983	0,0,0	2	1,1	0,181
chr2	127737703	127737979	chr2:127737703-127737979;FANTOM	2	.	127737845	127737846	0,0,0	2	31,22	0,254
chr2	127742490	127742821	chr2:127742490-127742821;FANTOM	7	.	127742685	127742686	0,0,0	2	62,2	0,329
chr2	127747788	127748175	chr2:127747788-127748175;FANTOM	5	.	127747886	127747887	0,0,0	2	94,283	0,104
chr2	127753524	127753931	chr2:127753524-127753931;FANTOM	27	.	127753679	127753680	0,0,0	2	5,100	0,307
chr2	127880616	127880937	chr2:127880616-127880937;FANTOM	71	.	127880822	127880823	0,0,0	2	123,30	0,291
chr2	127883731	127883886	chr2:127883731-127883886;FANTOM	2	.	127883800	127883801	0,0,0	2	35,50	0,105
chr2	127884446	127884596	chr2:127884446-127884596;FANTOM	2	.	127884512	127884513	0,0,0	2	1,18	0,132
chr2	127886046	127886223	chr2:127886046-127886223;FANTOM	2	.	127886138	127886139	0,0,0	2	10,1	0,176
chr2	127886656	127887127	chr2:127886656-127887127;FANTOM	20	.	127886841	127886842	0,0,0	2	157,256	0,215
chr2	127887230	127887442	chr2:127887230-127887442;FANTOM	10	.	127887353	127887354	0,0,0	2	40,4	0,208
chr2	127888534	127888845	chr2:127888534-127888845;FANTOM	33	.	127888710	127888711	0,0,0	2	92,50	0,261
chr2	127894059	127894191	chr2:127894059-127894191;FANTOM	3	.	127894100	127894101	0,0,0	2	32,80	0,52
chr2	127898816	127898891	chr2:127898816-127898891;FANTOM	3	.	127898853	127898854	0,0,0	2	1,1	0,74
chr2	127912883	127913021	chr2:127912883-127913021;FANTOM	2	.	127912951	127912952	0,0,0	2	1,1	0,137
chr2	127950402	127950794	chr2:127950402-127950794;FANTOM	2	.	127950452	127950453	0,0,0	2	1,291	0,101
chr2	127992542	127992767	chr2:127992542-127992767;FANTOM	2	.	127992654	127992655	0,0,0	2	1,1	0,224
chr2	128005541	128005855	chr2:128005541-128005855;FANTOM	159	.	128005732	128005733	0,0,0	2	148,78	0,236
chr2	128035599	128035704	chr2:128035599-128035704;FANTOM	2	.	128035650	128035651	0,0,0	2	1,3	0,102
chr2	128036834	128037083	chr2:128036834-128037083;FANTOM	14	.	128037008	128037009	0,0,0	2	122,21	0,228
chr2	128037532	128037963	chr2:128037532-128037963;FANTOM	2	.	128037721	128037722	0,0,0	2	40,91	0,340
chr2	128057871	128058021	chr2:128057871-128058021;FANTOM	2	.	128057938	128057939	0,0,0	2	1,15	0,135
chr2	128066222	128066619	chr2:128066222-128066619;FANTOM	17	.	128066471	128066472	0,0,0	2	172,69	0,328
chr2	128067040	128067424	chr2:128067040-128067424;FANTOM	22	.	128067108	128067109	0,0,0	2	27,274	0,110
chr2	128076716	128076857	chr2:128076716-128076857;FANTOM	15	.	128076775	128076776	0,0,0	2	30,52	0,89
chr2	128091218	128091560	chr2:128091218-128091560;FANTOM	5	.	128091364	128091365	0,0,0	2	43,91	0,251
chr2	128098684	128098834	chr2:128098684-128098834;FANTOM	13	.	128098764	128098765	0,0,0	2	21,9	0,141
chr2	128120692	128121153	chr2:128120692-128121153;FANTOM	13	.	128120957	128120958	0,0,0	2	238,167	0,294
chr2	128123657	128123847	chr2:128123657-128123847;FANTOM	2	.	128123761	128123762	0,0,0	2	21,1	0,189
chr2	128132328	128132825	chr2:128132328-128132825;FANTOM	26	.	128132614	128132615	0,0,0	2	266,189	0,308
chr2	128143859	128144272	chr2:128143859-128144272;FANTOM	8	.	128144143	128144144	0,0,0	2	230,74	0,339
chr2	128144618	128144979	chr2:128144618-128144979;FANTOM	39	.	128144881	128144882	0,0,0	2	230,64	0,297
chr2	128146343	128146355	chr2:128146343-128146355;FANTOM	2	.	128146348	128146349	0,0,0	2	1,1	0,11
chr2	128151280	128151471	chr2:128151280-128151471;FANTOM	6	.	128151387	128151388	0,0,0	2	26,1	0,190
chr2	128163068	128163468	chr2:128163068-128163468;FANTOM	3	.	128163108	128163109	0,0,0	2	1,319	0,81
chr2	128164329	128164608	chr2:128164329-128164608;FANTOM	2	.	128164472	128164473	0,0,0	2	124,116	0,163
chr2	128165041	128165755	chr2:128165041-128165755;FANTOM	60	.	128165407	128165408	0,0,0	2	336,317	0,397
chr2	128167989	128168491	chr2:128167989-128168491;FANTOM	17	.	128168255	128168256	0,0,0	2	113,82	0,420
chr2	128186214	128186614	chr2:128186214-128186614;FANTOM	8	.	128186507	128186508	0,0,0	2	219,32	0,368
chr2	128189148	128189291	chr2:128189148-128189291;FANTOM	2	.	128189209	128189210	0,0,0	2	1,21	0,122
chr2	128189817	128190257	chr2:128189817-128190257;FANTOM	13	.	128190070	128190071	0,0,0	2	172,105	0,335
chr2	128193640	128193793	chr2:128193640-128193793;FANTOM	48	.	128193712	128193713	0,0,0	2	34,41	0,112
chr2	128200875	128200880	chr2:128200875-128200880;FANTOM	2	.	128200877	128200878	0,0,0	2	1,1	0,4
chr2	128201363	128201576	chr2:128201363-128201576;FANTOM	2	.	128201469	128201470	0,0,0	2	1,1	0,212
chr2	128203559	128203789	chr2:128203559-128203789;FANTOM	2	.	128203673	128203674	0,0,0	2	1,1	0,229
chr2	128207555	128207925	chr2:128207555-128207925;FANTOM	3	.	128207737	128207738	0,0,0	2	106,111	0,259
chr2	128215797	128216032	chr2:128215797-128216032;FANTOM	4	.	128215912	128215913	0,0,0	2	1,4	0,231
chr2	128219373	128219788	chr2:128219373-128219788;FANTOM	4	.	128219445	128219446	0,0,0	2	55,325	0,90
chr2	128221608	128222021	chr2:128221608-128222021;FANTOM	2	.	128221866	128221867	0,0,0	2	162,58	0,355
chr2	128238671	128239047	chr2:128238671-128239047;FANTOM	2	.	128238835	128238836	0,0,0	2	1,47	0,329
chr2	128240271	128240742	chr2:128240271-128240742;FANTOM	2	.	128240506	128240507	0,0,0	2	136,136	0,335
chr2	128246200	128246567	chr2:128246200-128246567;FANTOM	11	.	128246395	128246396	0,0,0	2	102,78	0,289
chr2	128247629	128247735	chr2:128247629-128247735;FANTOM	3	.	128247681	128247682	0,0,0	2	1,1	0,105
chr2	128248229	128248638	chr2:128248229-128248638;FANTOM	18	.	128248470	128248471	0,0,0	2	223,148	0,261
chr2	128259255	128259529	chr2:128259255-128259529;FANTOM	2	.	128259355	128259356	0,0,0	2	1,74	0,200
chr2	128292204	128292392	chr2:128292204-128292392;FANTOM	10	.	128292293	128292294	0,0,0	2	10,19	0,169
chr2	128293249	128293544	chr2:128293249-128293544;FANTOM	2	.	128293455	128293456	0,0,0	2	119,1	0,294
chr2	128294597	128294779	chr2:128294597-128294779;FANTOM	2	.	128294722	128294723	0,0,0	2	70,1	0,181
chr2	128296153	128296522	chr2:128296153-128296522;FANTOM	31	.	128296339	128296340	0,0,0	2	25,20	0,349
chr2	128366609	128366816	chr2:128366609-128366816;FANTOM	4	.	128366707	128366708	0,0,0	2	31,40	0,167
chr2	128531405	128531428	chr2:128531405-128531428;FANTOM	2	.	128531416	128531417	0,0,0	2	1,1	0,22
chr2	128559281	128559711	chr2:128559281-128559711;FANTOM	2	.	128559471	128559472	0,0,0	2	1,50	0,380
chr2	128567521	128567654	chr2:128567521-128567654;NETCAGE	2	.	128567558	128567559	0,0,0	2	1,58	0,75
chr2	128571611	128571854	chr2:128571611-128571854;FANTOM	12	.	128571717	128571718	0,0,0	2	32,62	0,181
chr2	128572706	128573061	chr2:128572706-128573061;NETCAGE	2	.	128572728	128572729	0,0,0	2	1,311	0,44
chr2	128573288	128573519	chr2:128573288-128573519;FANTOM	30	.	128573450	128573451	0,0,0	2	114,19	0,212
chr2	128632273	128632649	chr2:128632273-128632649;FANTOM	18	.	128632538	128632539	0,0,0	2	207,51	0,325
chr2	128644797	128645242	chr2:128644797-128645242;FANTOM	138	.	128644958	128644959	0,0,0	2	121,243	0,202
chr2	128648122	128648439	chr2:128648122-128648439;NETCAGE	2	.	128648207	128648208	0,0,0	2	1,146	0,171
chr2	128653371	128653720	chr2:128653371-128653720;NETCAGE	2	.	128653433	128653434	0,0,0	2	1,224	0,125
chr2	128670443	128670512	chr2:128670443-128670512;NETCAGE	2	.	128670477	128670478	0,0,0	2	1,1	0,68
chr2	128698149	128698241	chr2:128698149-128698241;FANTOM	6	.	128698198	128698199	0,0,0	2	12,5	0,87
chr2	128853709	128854070	chr2:128853709-128854070;FANTOM	2	.	128853899	128853900	0,0,0	2	22,1	0,360
chr2	128875114	128875213	chr2:128875114-128875213;NETCAGE	2	.	128875163	128875164	0,0,0	2	1,1	0,98
chr2	128910225	128910399	chr2:128910225-128910399;NETCAGE	2	.	128910311	128910312	0,0,0	2	1,1	0,173
chr2	129001410	129001691	chr2:129001410-129001691;FANTOM	27	.	129001573	129001574	0,0,0	2	57,10	0,271
chr2	129052889	129053119	chr2:129052889-129053119;FANTOM	5	.	129053022	129053023	0,0,0	2	39,2	0,228
chr2	129067754	129067781	chr2:129067754-129067781;FANTOM	7	.	129067767	129067768	0,0,0	2	1,1	0,26
chr2	129068331	129068482	chr2:129068331-129068482;FANTOM	2	.	129068461	129068462	0,0,0	2	114,4	0,147
chr2	129068790	129069008	chr2:129068790-129069008;FANTOM	2	.	129068888	129068889	0,0,0	2	1,21	0,197
chr2	129070093	129070761	chr2:129070093-129070761;FANTOM	5	.	129070398	129070399	0,0,0	2	263,320	0,348
chr2	129088861	129089152	chr2:129088861-129089152;FANTOM	2	.	129088960	129088961	0,0,0	2	1,92	0,199
chr2	129137353	129137941	chr2:129137353-129137941;FANTOM	19	.	129137447	129137448	0,0,0	2	37,436	0,152
chr2	129140731	129140860	chr2:129140731-129140860;FANTOM	4	.	129140807	129140808	0,0,0	2	27,2	0,127
chr2	129141215	129141552	chr2:129141215-129141552;FANTOM	7	.	129141386	129141387	0,0,0	2	8,1	0,336
chr2	129141685	129142058	chr2:129141685-129142058;FANTOM	2	.	129141873	129141874	0,0,0	2	5,1	0,372
chr2	129145351	129145472	chr2:129145351-129145472;FANTOM	2	.	129145411	129145412	0,0,0	2	1,1	0,120
chr2	129156305	129156713	chr2:129156305-129156713;FANTOM	16	.	129156585	129156586	0,0,0	2	171,17	0,391
chr2	129164121	129164285	chr2:129164121-129164285;FANTOM	3	.	129164202	129164203	0,0,0	2	1,1	0,163
chr2	129185986	129186227	chr2:129185986-129186227;FANTOM	2	.	129186073	129186074	0,0,0	2	1,66	0,175
chr2	129205967	129206241	chr2:129205967-129206241;FANTOM	6	.	129206063	129206064	0,0,0	2	43,123	0,151
chr2	129206555	129207014	chr2:129206555-129207014;FANTOM	2	.	129206669	129206670	0,0,0	2	68,297	0,162
chr2	129236039	129236431	chr2:129236039-129236431;FANTOM	17	.	129236290	129236291	0,0,0	2	162,51	0,341
chr2	129239248	129239670	chr2:129239248-129239670;FANTOM	18	.	129239472	129239473	0,0,0	2	214,187	0,235
chr2	129315666	129315922	chr2:129315666-129315922;FANTOM	13	.	129315832	129315833	0,0,0	2	105,28	0,228
chr2	129330208	129330575	chr2:129330208-129330575;FANTOM	2	.	129330393	129330394	0,0,0	2	5,1	0,366
chr2	129364888	129365205	chr2:129364888-129365205;FANTOM	2	.	129365088	129365089	0,0,0	2	125,41	0,276
chr2	129371064	129371569	chr2:129371064-129371569;FANTOM	2	.	129371340	129371341	0,0,0	2	242,193	0,312
chr2	129372509	129372951	chr2:129372509-129372951;FANTOM	20	.	129372765	129372766	0,0,0	2	153,82	0,360
chr2	129373279	129373297	chr2:129373279-129373297;FANTOM	2	.	129373288	129373289	0,0,0	2	3,1	0,17
chr2	129375535	129375832	chr2:129375535-129375832;FANTOM	2	.	129375693	129375694	0,0,0	2	123,102	0,195
chr2	129376480	129376716	chr2:129376480-129376716;FANTOM	2	.	129376595	129376596	0,0,0	2	1,6	0,230
chr2	129403794	129404040	chr2:129403794-129404040;FANTOM	19	.	129403969	129403970	0,0,0	2	127,22	0,224
chr2	129411870	129412120	chr2:129411870-129412120;FANTOM	13	.	129412058	129412059	0,0,0	2	128,1	0,249
chr2	129413602	129414028	chr2:129413602-129414028;FANTOM	40	.	129413930	129413931	0,0,0	2	269,37	0,389
chr2	129426754	129427278	chr2:129426754-129427278;FANTOM	10	.	129426859	129426860	0,0,0	2	96,408	0,116
chr2	129431877	129432373	chr2:129431877-129432373;FANTOM	2	.	129432142	129432143	0,0,0	2	187,151	0,345
chr2	129452598	129452986	chr2:129452598-129452986;FANTOM	2	.	129452607	129452608	0,0,0	2	1,369	0,19
chr2	129465802	129465951	chr2:129465802-129465951;FANTOM	2	.	129465876	129465877	0,0,0	2	1,1	0,148
chr2	129628509	129628733	chr2:129628509-129628733;FANTOM	4	.	129628619	129628620	0,0,0	2	44,47	0,177
chr2	129644722	129644926	chr2:129644722-129644926;FANTOM	2	.	129644883	129644884	0,0,0	2	121,1	0,203
chr2	129645854	129646168	chr2:129645854-129646168;FANTOM	3	.	129646013	129646014	0,0,0	2	41,36	0,278
chr2	129661085	129661223	chr2:129661085-129661223;FANTOM	6	.	129661134	129661135	0,0,0	2	11,49	0,89
chr2	129664845	129665252	chr2:129664845-129665252;FANTOM	2	.	129665059	129665060	0,0,0	2	23,1	0,406
chr2	129678052	129678250	chr2:129678052-129678250;FANTOM	2	.	129678150	129678151	0,0,0	2	1,1	0,197
chr2	129719038	129719315	chr2:129719038-129719315;FANTOM	2	.	129719176	129719177	0,0,0	2	1,1	0,276
chr2	129723961	129724363	chr2:129723961-129724363;FANTOM	2	.	129724082	129724083	0,0,0	2	61,219	0,183
chr2	129729215	129729505	chr2:129729215-129729505;FANTOM	6	.	129729291	129729292	0,0,0	2	29,165	0,125
chr2	129947227	129947370	chr2:129947227-129947370;FANTOM	2	.	129947298	129947299	0,0,0	2	1,1	0,142
chr2	129954907	129954952	chr2:129954907-129954952;FANTOM	2	.	129954928	129954929	0,0,0	2	1,2	0,43
chr2	130119849	130120249	chr2:130119849-130120249;NETCAGE	2	.	130120048	130120049	0,0,0	2	1,1	0,399
chr2	130180430	130180728	chr2:130180430-130180728;FANTOM	2	.	130180578	130180579	0,0,0	2	1,2	0,296
chr2	130196618	130196969	chr2:130196618-130196969;NETCAGE	2	.	130196675	130196676	0,0,0	2	1,236	0,115
chr2	130217739	130217767	chr2:130217739-130217767;FANTOM	4	.	130217752	130217753	0,0,0	2	1,1	0,27
chr2	130298738	130299136	chr2:130298738-130299136;FANTOM	19	.	130298807	130298808	0,0,0	2	56,314	0,84
chr2	130300562	130300878	chr2:130300562-130300878;NETCAGE	3	.	130300687	130300688	0,0,0	2	1,65	0,251
chr2	130314476	130314599	chr2:130314476-130314599;FANTOM	5	.	130314537	130314538	0,0,0	2	1,1	0,122
chr2	130316566	130316979	chr2:130316566-130316979;FANTOM	2	.	130316682	130316683	0,0,0	2	1,180	0,233
chr2	130414161	130414180	chr2:130414161-130414180;NETCAGE	2	.	130414170	130414171	0,0,0	2	1,1	0,18
chr2	130419557	130419727	chr2:130419557-130419727;NETCAGE	2	.	130419641	130419642	0,0,0	2	1,1	0,169
chr2	130454633	130455081	chr2:130454633-130455081;FANTOM	2	.	130454945	130454946	0,0,0	2	271,94	0,354
chr2	130483291	130483557	chr2:130483291-130483557;NETCAGE	3	.	130483418	130483419	0,0,0	2	56,66	0,200
chr2	130519716	130520386	chr2:130519716-130520386;FANTOM	5	.	130519799	130519800	0,0,0	2	40,542	0,128
chr2	130553866	130554065	chr2:130553866-130554065;FANTOM	10	.	130553935	130553936	0,0,0	2	21,81	0,118
chr2	130559318	130559431	chr2:130559318-130559431;FANTOM	3	.	130559390	130559391	0,0,0	2	43,11	0,102
chr2	130579724	130579924	chr2:130579724-130579924;FANTOM	2	.	130579848	130579849	0,0,0	2	51,1	0,199
chr2	130590760	130591008	chr2:130590760-130591008;FANTOM	2	.	130590883	130590884	0,0,0	2	1,1	0,247
chr2	130613634	130613892	chr2:130613634-130613892;FANTOM	2	.	130613788	130613789	0,0,0	2	53,1	0,257
chr2	130653641	130653834	chr2:130653641-130653834;NETCAGE	2	.	130653737	130653738	0,0,0	2	1,1	0,192
chr2	130658649	130658876	chr2:130658649-130658876;NETCAGE	2	.	130658762	130658763	0,0,0	2	1,1	0,226
chr2	130663646	130664135	chr2:130663646-130664135;NETCAGE	13	.	130663951	130663952	0,0,0	2	201,79	0,410
chr2	130666718	130666910	chr2:130666718-130666910;FANTOM	47	.	130666792	130666793	0,0,0	2	12,55	0,137
chr2	130755720	130756071	chr2:130755720-130756071;FANTOM	9	.	130755921	130755922	0,0,0	2	137,84	0,267
chr2	130804313	130804345	chr2:130804313-130804345;FANTOM	9	.	130804330	130804331	0,0,0	2	8,5	0,27
chr2	130804959	130804994	chr2:130804959-130804994;FANTOM	2	.	130804976	130804977	0,0,0	2	1,1	0,34
chr2	130806726	130806956	chr2:130806726-130806956;NETCAGE	2	.	130806881	130806882	0,0,0	2	143,61	0,169
chr2	130837155	130837527	chr2:130837155-130837527;NETCAGE	2	.	130837340	130837341	0,0,0	2	1,1	0,371
chr2	130847780	130847952	chr2:130847780-130847952;FANTOM	2	.	130847865	130847866	0,0,0	2	1,1	0,171
chr2	130877855	130878072	chr2:130877855-130878072;FANTOM	4	.	130877966	130877967	0,0,0	2	7,1	0,216
chr2	130914031	130914465	chr2:130914031-130914465;FANTOM	36	.	130914284	130914285	0,0,0	2	179,106	0,328
chr2	130915415	130915800	chr2:130915415-130915800;FANTOM	42	.	130915579	130915580	0,0,0	2	97,152	0,233
chr2	130916709	130916841	chr2:130916709-130916841;FANTOM	2	.	130916774	130916775	0,0,0	2	1,1	0,131
chr2	130921939	130922280	chr2:130921939-130922280;FANTOM	47	.	130922022	130922023	0,0,0	2	67,241	0,100
chr2	130922316	130922445	chr2:130922316-130922445;FANTOM	29	.	130922376	130922377	0,0,0	2	1,8	0,121
chr2	130929030	130929291	chr2:130929030-130929291;FANTOM	41	.	130929124	130929125	0,0,0	2	36,108	0,153
chr2	130955696	130956107	chr2:130955696-130956107;NETCAGE	2	.	130955847	130955848	0,0,0	2	116,224	0,187
chr2	130966094	130966231	chr2:130966094-130966231;NETCAGE	2	.	130966162	130966163	0,0,0	2	1,1	0,136
chr2	130989296	130989590	chr2:130989296-130989590;NETCAGE	2	.	130989442	130989443	0,0,0	2	1,1	0,293
chr2	131002180	131002552	chr2:131002180-131002552;NETCAGE	4	.	131002492	131002493	0,0,0	2	276,23	0,349
chr2	131011724	131012096	chr2:131011724-131012096;FANTOM	10	.	131011909	131011910	0,0,0	2	1,1	0,371
chr2	131015812	131016020	chr2:131015812-131016020;FANTOM	2	.	131015818	131015819	0,0,0	2	1,195	0,13
chr2	131030064	131030279	chr2:131030064-131030279;FANTOM	34	.	131030183	131030184	0,0,0	2	62,38	0,177
chr2	131030397	131030750	chr2:131030397-131030750;FANTOM	12	.	131030630	131030631	0,0,0	2	118,3	0,350
chr2	131051015	131051220	chr2:131051015-131051220;NETCAGE	2	.	131051131	131051132	0,0,0	2	72,44	0,161
chr2	131134915	131135536	chr2:131134915-131135536;NETCAGE	7	.	131135505	131135506	0,0,0	2	575,15	0,606
chr2	131212071	131212430	chr2:131212071-131212430;FANTOM	2	.	131212250	131212251	0,0,0	2	1,1	0,358
chr2	131218655	131218957	chr2:131218655-131218957;FANTOM	16	.	131218768	131218769	0,0,0	2	57,132	0,170
chr2	131219779	131220326	chr2:131219779-131220326;FANTOM	2	.	131219849	131219850	0,0,0	2	1,407	0,140
chr2	131221834	131222074	chr2:131221834-131222074;FANTOM	2	.	131221977	131221978	0,0,0	2	48,1	0,239
chr2	131249385	131249746	chr2:131249385-131249746;FANTOM	2	.	131249510	131249511	0,0,0	2	1,111	0,250
chr2	131252205	131252673	chr2:131252205-131252673;FANTOM	4	.	131252411	131252412	0,0,0	2	199,254	0,214
chr2	131256224	131256578	chr2:131256224-131256578;FANTOM	16	.	131256306	131256307	0,0,0	2	8,196	0,158
chr2	131256942	131257189	chr2:131256942-131257189;FANTOM	2	.	131257083	131257084	0,0,0	2	37,1	0,246
chr2	131261789	131262173	chr2:131261789-131262173;FANTOM	11	.	131261984	131261985	0,0,0	2	137,130	0,254
chr2	131322992	131323189	chr2:131322992-131323189;FANTOM	6	.	131323078	131323079	0,0,0	2	1,25	0,172
chr2	131332793	131332905	chr2:131332793-131332905;FANTOM	10	.	131332899	131332900	0,0,0	2	102,1	0,111
chr2	131374137	131374481	chr2:131374137-131374481;FANTOM	2	.	131374308	131374309	0,0,0	2	1,1	0,343
chr2	131386378	131386573	chr2:131386378-131386573;NETCAGE	2	.	131386465	131386466	0,0,0	2	1,21	0,174
chr2	131452449	131452849	chr2:131452449-131452849;FANTOM	2	.	131452648	131452649	0,0,0	2	1,1	0,399
chr2	131668371	131668589	chr2:131668371-131668589;FANTOM	31	.	131668476	131668477	0,0,0	2	33,40	0,178
chr2	131671983	131672414	chr2:131671983-131672414;FANTOM	15	.	131672347	131672348	0,0,0	2	352,53	0,378
chr2	131714123	131714136	chr2:131714123-131714136;FANTOM	2	.	131714128	131714129	0,0,0	2	1,2	0,11
chr2	131736399	131736572	chr2:131736399-131736572;FANTOM	6	.	131736503	131736504	0,0,0	2	38,1	0,172
chr2	131833852	131834264	chr2:131833852-131834264;FANTOM	11	.	131834246	131834247	0,0,0	2	382,4	0,408
chr2	131840844	131841230	chr2:131840844-131841230;FANTOM	3	.	131841022	131841023	0,0,0	2	1,29	0,357
chr2	131841262	131841531	chr2:131841262-131841531;FANTOM	19	.	131841356	131841357	0,0,0	2	78,158	0,111
chr2	131843839	131844306	chr2:131843839-131844306;FANTOM	24	.	131844089	131844090	0,0,0	2	214,180	0,287
chr2	131845007	131845547	chr2:131845007-131845547;FANTOM	230	.	131845218	131845219	0,0,0	2	205,321	0,219
chr2	131851237	131851597	chr2:131851237-131851597;FANTOM	17	.	131851569	131851570	0,0,0	2	324,18	0,342
chr2	131853287	131853471	chr2:131853287-131853471;FANTOM	15	.	131853347	131853348	0,0,0	2	7,70	0,114
chr2	131853736	131854088	chr2:131853736-131854088;FANTOM	13	.	131853980	131853981	0,0,0	2	177,39	0,313
chr2	131894937	131895245	chr2:131894937-131895245;FANTOM	9	.	131895134	131895135	0,0,0	2	93,5	0,303
chr2	131924563	131924961	chr2:131924563-131924961;FANTOM	2	.	131924898	131924899	0,0,0	2	275,1	0,397
chr2	131925385	131925559	chr2:131925385-131925559;FANTOM	2	.	131925471	131925472	0,0,0	2	1,1	0,173
chr2	131928412	131928792	chr2:131928412-131928792;FANTOM	71	.	131928634	131928635	0,0,0	2	177,112	0,268
chr2	131935265	131935730	chr2:131935265-131935730;FANTOM	2	.	131935399	131935400	0,0,0	2	44,240	0,225
chr2	131937746	131938434	chr2:131937746-131938434;FANTOM	19	.	131938179	131938180	0,0,0	2	428,249	0,439
chr2	131939492	131939611	chr2:131939492-131939611;FANTOM	20	.	131939581	131939582	0,0,0	2	78,18	0,101
chr2	131941622	131941969	chr2:131941622-131941969;FANTOM	2	.	131941937	131941938	0,0,0	2	286,1	0,346
chr2	131949084	131949406	chr2:131949084-131949406;FANTOM	16	.	131949242	131949243	0,0,0	2	2,6	0,316
chr2	131956955	131957296	chr2:131956955-131957296;FANTOM	18	.	131957233	131957234	0,0,0	2	231,15	0,326
chr2	131961013	131961252	chr2:131961013-131961252;NETCAGE	2	.	131961115	131961116	0,0,0	2	1,34	0,205
chr2	131965126	131965415	chr2:131965126-131965415;NETCAGE	2	.	131965331	131965332	0,0,0	2	123,1	0,288
chr2	131976714	131976945	chr2:131976714-131976945;FANTOM	12	.	131976825	131976826	0,0,0	2	34,42	0,189
chr2	131977371	131977687	chr2:131977371-131977687;FANTOM	19	.	131977580	131977581	0,0,0	2	117,14	0,302
chr2	131987525	131987607	chr2:131987525-131987607;FANTOM	7	.	131987561	131987562	0,0,0	2	13,22	0,60
chr2	132006711	132006822	chr2:132006711-132006822;FANTOM	3	.	132006766	132006767	0,0,0	2	1,1	0,110
chr2	132029644	132029791	chr2:132029644-132029791;FANTOM	2	.	132029717	132029718	0,0,0	2	1,1	0,146
chr2	132038211	132038457	chr2:132038211-132038457;FANTOM	3	.	132038216	132038217	0,0,0	2	1,236	0,10
chr2	132047230	132047609	chr2:132047230-132047609;FANTOM	6	.	132047449	132047450	0,0,0	2	84,24	0,355
chr2	132050090	132050380	chr2:132050090-132050380;FANTOM	24	.	132050196	132050197	0,0,0	2	23,99	0,191
chr2	132089653	132090063	chr2:132089653-132090063;FANTOM	3	.	132090036	132090037	0,0,0	2	359,1	0,409
chr2	132092454	132092744	chr2:132092454-132092744;FANTOM	2	.	132092598	132092599	0,0,0	2	1,1	0,289
chr2	132107776	132108278	chr2:132107776-132108278;FANTOM	12	.	132107955	132107956	0,0,0	2	144,287	0,215
chr2	132108333	132108483	chr2:132108333-132108483;FANTOM	2	.	132108367	132108368	0,0,0	2	1,82	0,68
chr2	132112259	132112371	chr2:132112259-132112371;FANTOM	15	.	132112300	132112301	0,0,0	2	20,49	0,63
chr2	132290194	132290497	chr2:132290194-132290497;FANTOM	2	.	132290345	132290346	0,0,0	2	1,1	0,302
chr2	132337313	132337477	chr2:132337313-132337477;FANTOM	62	.	132337394	132337395	0,0,0	2	43,43	0,121
chr2	132339526	132339711	chr2:132339526-132339711;NETCAGE	2	.	132339629	132339630	0,0,0	2	24,1	0,184
chr2	132401222	132401605	chr2:132401222-132401605;FANTOM	19	.	132401343	132401344	0,0,0	2	5,145	0,238
chr2	132419770	132420149	chr2:132419770-132420149;FANTOM	2	.	132419965	132419966	0,0,0	2	13,1	0,378
chr2	132423062	132423306	chr2:132423062-132423306;FANTOM	14	.	132423136	132423137	0,0,0	2	37,132	0,112
chr2	132427621	132427976	chr2:132427621-132427976;FANTOM	2	.	132427817	132427818	0,0,0	2	40,1	0,354
chr2	132433258	132433712	chr2:132433258-132433712;FANTOM	2	.	132433563	132433564	0,0,0	2	226,69	0,385
chr2	132439348	132439594	chr2:132439348-132439594;FANTOM	5	.	132439470	132439471	0,0,0	2	1,1	0,245
chr2	132483049	132483423	chr2:132483049-132483423;FANTOM	3	.	132483235	132483236	0,0,0	2	1,1	0,373
chr2	132510885	132511020	chr2:132510885-132511020;FANTOM	2	.	132510958	132510959	0,0,0	2	14,1	0,134
chr2	132521483	132521667	chr2:132521483-132521667;FANTOM	46	.	132521590	132521591	0,0,0	2	66,35	0,149
chr2	132522650	132522873	chr2:132522650-132522873;NETCAGE	3	.	132522761	132522762	0,0,0	2	1,1	0,222
chr2	132524206	132524363	chr2:132524206-132524363;NETCAGE	2	.	132524352	132524353	0,0,0	2	138,1	0,156
chr2	132526763	132527001	chr2:132526763-132527001;FANTOM	5	.	132526881	132526882	0,0,0	2	1,1	0,237
chr2	132536326	132536579	chr2:132536326-132536579;FANTOM	3	.	132536443	132536444	0,0,0	2	1,18	0,235
chr2	132554260	132554494	chr2:132554260-132554494;NETCAGE	2	.	132554376	132554377	0,0,0	2	1,1	0,233
chr2	132555984	132556130	chr2:132555984-132556130;FANTOM	2	.	132556060	132556061	0,0,0	2	8,1	0,145
chr2	132564713	132565018	chr2:132564713-132565018;NETCAGE	2	.	132564840	132564841	0,0,0	2	124,173	0,132
chr2	132567945	132568046	chr2:132567945-132568046;FANTOM	4	.	132568019	132568020	0,0,0	2	50,1	0,100
chr2	132570766	132571173	chr2:132570766-132571173;NETCAGE	12	.	132570804	132570805	0,0,0	2	24,353	0,54
chr2	132727385	132727734	chr2:132727385-132727734;NETCAGE	3	.	132727577	132727578	0,0,0	2	37,1	0,348
chr2	132747832	132748144	chr2:132747832-132748144;FANTOM	6	.	132747918	132747919	0,0,0	2	6,145	0,167
chr2	132749311	132749654	chr2:132749311-132749654;NETCAGE	5	.	132749523	132749524	0,0,0	2	83,1	0,342
chr2	132756285	132756361	chr2:132756285-132756361;FANTOM	4	.	132756320	132756321	0,0,0	2	1,5	0,71
chr2	133306323	133306534	chr2:133306323-133306534;FANTOM	2	.	133306378	133306379	0,0,0	2	5,104	0,107
chr2	133321244	133321535	chr2:133321244-133321535;FANTOM	2	.	133321389	133321390	0,0,0	2	1,1	0,290
chr2	133323209	133323670	chr2:133323209-133323670;FANTOM	12	.	133323467	133323468	0,0,0	2	143,86	0,375
chr2	133324438	133324731	chr2:133324438-133324731;FANTOM	12	.	133324586	133324587	0,0,0	2	17,13	0,280
chr2	133379624	133379832	chr2:133379624-133379832;FANTOM	2	.	133379727	133379728	0,0,0	2	1,1	0,207
chr2	134027058	134027210	chr2:134027058-134027210;FANTOM	2	.	134027133	134027134	0,0,0	2	1,1	0,151
chr2	134280972	134281117	chr2:134280972-134281117;FANTOM	2	.	134281044	134281045	0,0,0	2	1,1	0,144
chr2	134353417	134353704	chr2:134353417-134353704;FANTOM	3	.	134353558	134353559	0,0,0	2	1,4	0,283
chr2	134462203	134462500	chr2:134462203-134462500;FANTOM	2	.	134462351	134462352	0,0,0	2	1,1	0,296
chr2	134635171	134635350	chr2:134635171-134635350;NETCAGE	2	.	134635260	134635261	0,0,0	2	1,1	0,178
chr2	134785779	134786126	chr2:134785779-134786126;NETCAGE	2	.	134785952	134785953	0,0,0	2	1,1	0,346
chr2	134979581	134980016	chr2:134979581-134980016;NETCAGE	2	.	134979680	134979681	0,0,0	2	76,311	0,124
chr2	135001248	135001415	chr2:135001248-135001415;FANTOM	2	.	135001251	135001252	0,0,0	2	1,160	0,7
chr2	135055906	135056197	chr2:135055906-135056197;FANTOM	2	.	135056047	135056048	0,0,0	2	1,8	0,283
chr2	135072060	135072336	chr2:135072060-135072336;FANTOM	22	.	135072168	135072169	0,0,0	2	4,63	0,213
chr2	135085064	135085214	chr2:135085064-135085214;FANTOM	2	.	135085139	135085140	0,0,0	2	3,1	0,149
chr2	135134853	135134923	chr2:135134853-135134923;FANTOM	2	.	135134859	135134860	0,0,0	2	1,58	0,12
chr2	135200362	135200681	chr2:135200362-135200681;FANTOM	2	.	135200423	135200424	0,0,0	2	1,196	0,123
chr2	135242369	135242834	chr2:135242369-135242834;NETCAGE	2	.	135242479	135242480	0,0,0	2	100,344	0,121
chr2	135242930	135243268	chr2:135242930-135243268;NETCAGE	2	.	135243038	135243039	0,0,0	2	1,121	0,217
chr2	135361943	135362144	chr2:135361943-135362144;FANTOM	2	.	135362043	135362044	0,0,0	2	1,1	0,200
chr2	135366796	135367309	chr2:135366796-135367309;FANTOM	8	.	135367048	135367049	0,0,0	2	151,158	0,355
chr2	135438581	135438854	chr2:135438581-135438854;FANTOM	2	.	135438607	135438608	0,0,0	2	1,220	0,53
chr2	135482389	135482729	chr2:135482389-135482729;FANTOM	8	.	135482532	135482533	0,0,0	2	88,141	0,199
chr2	135513073	135513353	chr2:135513073-135513353;NETCAGE	2	.	135513107	135513108	0,0,0	2	1,211	0,69
chr2	135521180	135521513	chr2:135521180-135521513;FANTOM	2	.	135521347	135521348	0,0,0	2	3,1	0,332
chr2	135536850	135537176	chr2:135536850-135537176;FANTOM	2	.	135536952	135536953	0,0,0	2	1,122	0,204
chr2	135539696	135539811	chr2:135539696-135539811;FANTOM	2	.	135539753	135539754	0,0,0	2	1,1	0,114
chr2	135551218	135551485	chr2:135551218-135551485;FANTOM	6	.	135551333	135551334	0,0,0	2	49,85	0,182
chr2	135557410	135557533	chr2:135557410-135557533;FANTOM	5	.	135557469	135557470	0,0,0	2	1,4	0,119
chr2	135560449	135560639	chr2:135560449-135560639;FANTOM	17	.	135560563	135560564	0,0,0	2	56,17	0,173
chr2	135592457	135592748	chr2:135592457-135592748;FANTOM	2	.	135592608	135592609	0,0,0	2	13,1	0,290
chr2	135716994	135717331	chr2:135716994-135717331;FANTOM	17	.	135717067	135717068	0,0,0	2	8,198	0,139
chr2	135723803	135724214	chr2:135723803-135724214;FANTOM	2	.	135724079	135724080	0,0,0	2	144,1	0,410
chr2	135876766	135877121	chr2:135876766-135877121;FANTOM	16	.	135876873	135876874	0,0,0	2	16,156	0,199
chr2	135934565	135934907	chr2:135934565-135934907;FANTOM	2	.	135934735	135934736	0,0,0	2	1,1	0,341
chr2	136080314	136080623	chr2:136080314-136080623;NETCAGE	2	.	136080514	136080515	0,0,0	2	95,3	0,306
chr2	136188217	136188603	chr2:136188217-136188603;FANTOM	2	.	136188409	136188410	0,0,0	2	1,1	0,385
chr2	136446038	136446316	chr2:136446038-136446316;FANTOM	2	.	136446175	136446176	0,0,0	2	1,4	0,274
chr2	136449955	136450127	chr2:136449955-136450127;FANTOM	14	.	136450060	136450061	0,0,0	2	45,5	0,167
chr2	136504457	136504732	chr2:136504457-136504732;FANTOM	6	.	136504486	136504487	0,0,0	2	1,216	0,59
chr2	136538065	136538179	chr2:136538065-136538179;FANTOM	3	.	136538066	136538067	0,0,0	2	1,111	0,3
chr2	136540209	136540548	chr2:136540209-136540548;NETCAGE	6	.	136540387	136540388	0,0,0	2	98,79	0,260
chr2	136591515	136591870	chr2:136591515-136591870;NETCAGE	2	.	136591568	136591569	0,0,0	2	1,248	0,107
chr2	136622287	136622749	chr2:136622287-136622749;NETCAGE	2	.	136622445	136622446	0,0,0	2	86,231	0,231
chr2	136742001	136742155	chr2:136742001-136742155;FANTOM	2	.	136742077	136742078	0,0,0	2	1,1	0,153
chr2	136743639	136743999	chr2:136743639-136743999;FANTOM	3	.	136743815	136743816	0,0,0	2	1,7	0,353
chr2	136747036	136747272	chr2:136747036-136747272;FANTOM	2	.	136747153	136747154	0,0,0	2	1,1	0,235
chr2	136747690	136748017	chr2:136747690-136748017;NETCAGE	2	.	136747805	136747806	0,0,0	2	1,97	0,230
chr2	136762166	136762489	chr2:136762166-136762489;FANTOM	2	.	136762323	136762324	0,0,0	2	126,133	0,190
chr2	136764100	136764497	chr2:136764100-136764497;FANTOM	2	.	136764298	136764299	0,0,0	2	1,1	0,396
chr2	136812217	136812427	chr2:136812217-136812427;FANTOM	3	.	136812297	136812298	0,0,0	2	8,56	0,154
chr2	136939949	136940273	chr2:136939949-136940273;FANTOM	9	.	136940096	136940097	0,0,0	2	136,164	0,160
chr2	136940469	136940569	chr2:136940469-136940569;FANTOM	6	.	136940535	136940536	0,0,0	2	35,1	0,99
chr2	137147847	137148229	chr2:137147847-137148229;FANTOM	2	.	137148038	137148039	0,0,0	2	2,1	0,381
chr2	137219473	137219546	chr2:137219473-137219546;FANTOM	2	.	137219509	137219510	0,0,0	2	1,1	0,72
chr2	137640942	137641244	chr2:137640942-137641244;FANTOM	2	.	137641092	137641093	0,0,0	2	1,1	0,301
chr2	137873890	137874025	chr2:137873890-137874025;NETCAGE	3	.	137873979	137873980	0,0,0	2	46,1	0,134
chr2	138101675	138102001	chr2:138101675-138102001;NETCAGE	2	.	138101816	138101817	0,0,0	2	1,44	0,282
chr2	138102468	138102714	chr2:138102468-138102714;FANTOM	22	.	138102609	138102610	0,0,0	2	40,3	0,243
chr2	138188304	138188522	chr2:138188304-138188522;FANTOM	2	.	138188412	138188413	0,0,0	2	1,1	0,217
chr2	138618731	138618877	chr2:138618731-138618877;FANTOM	2	.	138618804	138618805	0,0,0	2	2,1	0,145
chr2	139577095	139577283	chr2:139577095-139577283;FANTOM	3	.	139577188	139577189	0,0,0	2	1,1	0,187
chr2	139671616	139671626	chr2:139671616-139671626;FANTOM	2	.	139671620	139671621	0,0,0	2	1,1	0,9
chr2	139694854	139695226	chr2:139694854-139695226;NETCAGE	3	.	139695032	139695033	0,0,0	2	88,103	0,269
chr2	139703818	139703834	chr2:139703818-139703834;FANTOM	2	.	139703824	139703825	0,0,0	2	1,4	0,12
chr2	139717425	139717741	chr2:139717425-139717741;FANTOM	2	.	139717706	139717707	0,0,0	2	248,1	0,315
chr2	139745574	139745861	chr2:139745574-139745861;FANTOM	2	.	139745716	139745717	0,0,0	2	1,2	0,285
chr2	139844392	139844719	chr2:139844392-139844719;NETCAGE	2	.	139844474	139844475	0,0,0	2	1,163	0,164
chr2	139885948	139886089	chr2:139885948-139886089;FANTOM	4	.	139886022	139886023	0,0,0	2	10,1	0,140
chr2	139922922	139923259	chr2:139922922-139923259;FANTOM	2	.	139923091	139923092	0,0,0	2	3,1	0,336
chr2	140278937	140279296	chr2:140278937-140279296;NETCAGE	5	.	140278990	140278991	0,0,0	2	3,255	0,104
chr2	140347238	140347580	chr2:140347238-140347580;NETCAGE	2	.	140347256	140347257	0,0,0	2	1,306	0,36
chr2	140412132	140412538	chr2:140412132-140412538;NETCAGE	2	.	140412216	140412217	0,0,0	2	1,237	0,169
chr2	140481025	140481423	chr2:140481025-140481423;FANTOM	3	.	140481223	140481224	0,0,0	2	1,2	0,396
chr2	140610511	140610911	chr2:140610511-140610911;NETCAGE	2	.	140610710	140610711	0,0,0	2	1,1	0,399
chr2	140616174	140616425	chr2:140616174-140616425;FANTOM	6	.	140616324	140616325	0,0,0	2	102,51	0,200
chr2	140619661	140619897	chr2:140619661-140619897;FANTOM	18	.	140619815	140619816	0,0,0	2	145,72	0,164
chr2	140620104	140620308	chr2:140620104-140620308;FANTOM	2	.	140620208	140620209	0,0,0	2	6,1	0,203
chr2	140665465	140665596	chr2:140665465-140665596;FANTOM	2	.	140665530	140665531	0,0,0	2	1,1	0,130
chr2	140669912	140670166	chr2:140669912-140670166;FANTOM	2	.	140670043	140670044	0,0,0	2	11,1	0,253
chr2	140672464	140672844	chr2:140672464-140672844;FANTOM	6	.	140672647	140672648	0,0,0	2	62,74	0,306
chr2	140689088	140689621	chr2:140689088-140689621;FANTOM	15	.	140689396	140689397	0,0,0	2	219,134	0,399
chr2	140721449	140721646	chr2:140721449-140721646;FANTOM	15	.	140721539	140721540	0,0,0	2	3,18	0,179
chr2	140781317	140781682	chr2:140781317-140781682;FANTOM	2	.	140781485	140781486	0,0,0	2	1,28	0,337
chr2	140786064	140786414	chr2:140786064-140786414;FANTOM	2	.	140786316	140786317	0,0,0	2	157,1	0,349
chr2	140881961	140882066	chr2:140881961-140882066;FANTOM	2	.	140882013	140882014	0,0,0	2	1,1	0,104
chr2	140935616	140935911	chr2:140935616-140935911;NETCAGE	3	.	140935619	140935620	0,0,0	2	3,290	0,5
chr2	141037288	141037484	chr2:141037288-141037484;FANTOM	2	.	141037376	141037377	0,0,0	2	1,20	0,176
chr2	141112713	141113070	chr2:141112713-141113070;NETCAGE	2	.	141112768	141112769	0,0,0	2	20,265	0,92
chr2	141525286	141525614	chr2:141525286-141525614;FANTOM	2	.	141525449	141525450	0,0,0	2	1,1	0,327
chr2	141670064	141670232	chr2:141670064-141670232;NETCAGE	2	.	141670147	141670148	0,0,0	2	1,1	0,167
chr2	141747641	141747918	chr2:141747641-141747918;FANTOM	2	.	141747779	141747780	0,0,0	2	1,1	0,276
chr2	142455845	142456209	chr2:142455845-142456209;FANTOM	2	.	142456026	142456027	0,0,0	2	1,2	0,362
chr2	142549546	142549558	chr2:142549546-142549558;FANTOM	2	.	142549551	142549552	0,0,0	2	1,1	0,11
chr2	142590208	142590456	chr2:142590208-142590456;FANTOM	13	.	142590329	142590330	0,0,0	2	2,6	0,242
chr2	142632610	142632787	chr2:142632610-142632787;FANTOM	2	.	142632698	142632699	0,0,0	2	1,1	0,176
chr2	142802730	142803107	chr2:142802730-142803107;FANTOM	2	.	142802917	142802918	0,0,0	2	1,2	0,375
chr2	142814555	142814926	chr2:142814555-142814926;FANTOM	4	.	142814753	142814754	0,0,0	2	85,58	0,313
chr2	142838940	142839151	chr2:142838940-142839151;FANTOM	2	.	142839046	142839047	0,0,0	2	3,1	0,210
chr2	142908101	142908539	chr2:142908101-142908539;FANTOM	17	.	142908473	142908474	0,0,0	2	347,40	0,398
chr2	143373782	143374157	chr2:143373782-143374157;NETCAGE	3	.	143374015	143374016	0,0,0	2	93,1	0,374
chr2	143442304	143442685	chr2:143442304-143442685;NETCAGE	2	.	143442511	143442512	0,0,0	2	35,1	0,380
chr2	143467859	143468099	chr2:143467859-143468099;NETCAGE	2	.	143467978	143467979	0,0,0	2	1,1	0,239
chr2	143481660	143481881	chr2:143481660-143481881;FANTOM	2	.	143481797	143481798	0,0,0	2	55,1	0,220
chr2	143607548	143607752	chr2:143607548-143607752;NETCAGE	2	.	143607649	143607650	0,0,0	2	1,1	0,203
chr2	143629623	143629921	chr2:143629623-143629921;NETCAGE	2	.	143629723	143629724	0,0,0	2	1,97	0,201
chr2	143637622	143638004	chr2:143637622-143638004;NETCAGE	2	.	143637813	143637814	0,0,0	2	2,1	0,381
chr2	143664485	143664762	chr2:143664485-143664762;FANTOM	13	.	143664623	143664624	0,0,0	2	2,2	0,275
chr2	143715894	143716197	chr2:143715894-143716197;FANTOM	10	.	143715966	143715967	0,0,0	2	29,187	0,116
chr2	143725393	143725511	chr2:143725393-143725511;FANTOM	12	.	143725432	143725433	0,0,0	2	1,39	0,79
chr2	143729558	143729771	chr2:143729558-143729771;FANTOM	2	.	143729683	143729684	0,0,0	2	39,1	0,212
chr2	143737951	143738267	chr2:143737951-143738267;FANTOM	11	.	143737980	143737981	0,0,0	2	1,257	0,59
chr2	143739526	143739636	chr2:143739526-143739636;FANTOM	19	.	143739571	143739572	0,0,0	2	2,21	0,89
chr2	143740119	143740286	chr2:143740119-143740286;FANTOM	2	.	143740202	143740203	0,0,0	2	1,1	0,166
chr2	143776926	143777129	chr2:143776926-143777129;NETCAGE	2	.	143777027	143777028	0,0,0	2	1,1	0,202
chr2	143798535	143798765	chr2:143798535-143798765;FANTOM	2	.	143798649	143798650	0,0,0	2	1,1	0,229
chr2	143803489	143803798	chr2:143803489-143803798;FANTOM	2	.	143803653	143803654	0,0,0	2	22,1	0,308
chr2	143817114	143817277	chr2:143817114-143817277;FANTOM	2	.	143817185	143817186	0,0,0	2	32,51	0,112
chr2	143817604	143817920	chr2:143817604-143817920;FANTOM	2	.	143817827	143817828	0,0,0	2	132,1	0,315
chr2	143819283	143819354	chr2:143819283-143819354;FANTOM	2	.	143819318	143819319	0,0,0	2	1,1	0,70
chr2	143835204	143835727	chr2:143835204-143835727;FANTOM	7	.	143835408	143835409	0,0,0	2	186,300	0,223
chr2	143912412	143912526	chr2:143912412-143912526;FANTOM	5	.	143912423	143912424	0,0,0	2	1,92	0,22
chr2	143933253	143933307	chr2:143933253-143933307;FANTOM	2	.	143933279	143933280	0,0,0	2	1,1	0,53
chr2	143990014	143990199	chr2:143990014-143990199;FANTOM	18	.	143990094	143990095	0,0,0	2	1,24	0,161
chr2	143990870	143991685	chr2:143990870-143991685;FANTOM	299	.	143991488	143991489	0,0,0	2	605,182	0,633
chr2	143991734	143991878	chr2:143991734-143991878;NETCAGE	2	.	143991805	143991806	0,0,0	2	1,1	0,143
chr2	143998186	143998423	chr2:143998186-143998423;FANTOM	37	.	143998340	143998341	0,0,0	2	119,46	0,191
chr2	144013866	144014055	chr2:144013866-144014055;FANTOM	2	.	144014000	144014001	0,0,0	2	82,1	0,188
chr2	144028714	144028962	chr2:144028714-144028962;NETCAGE	2	.	144028846	144028847	0,0,0	2	19,1	0,247
chr2	144033696	144033853	chr2:144033696-144033853;FANTOM	49	.	144033795	144033796	0,0,0	2	59,16	0,141
chr2	144039696	144039846	chr2:144039696-144039846;FANTOM	3	.	144039768	144039769	0,0,0	2	1,5	0,145
chr2	144041134	144041398	chr2:144041134-144041398;FANTOM	23	.	144041189	144041190	0,0,0	2	17,170	0,94
chr2	144050070	144050512	chr2:144050070-144050512;FANTOM	31	.	144050253	144050254	0,0,0	2	105,179	0,263
chr2	144054282	144054678	chr2:144054282-144054678;FANTOM	2	.	144054542	144054543	0,0,0	2	130,5	0,391
chr2	144056334	144056482	chr2:144056334-144056482;FANTOM	2	.	144056421	144056422	0,0,0	2	29,1	0,147
chr2	144056819	144057201	chr2:144056819-144057201;FANTOM	23	.	144057107	144057108	0,0,0	2	230,34	0,348
chr2	144059349	144059517	chr2:144059349-144059517;FANTOM	10	.	144059464	144059465	0,0,0	2	66,2	0,166
chr2	144071333	144071535	chr2:144071333-144071535;FANTOM	2	.	144071448	144071449	0,0,0	2	31,1	0,201
chr2	144073158	144073468	chr2:144073158-144073468;FANTOM	2	.	144073224	144073225	0,0,0	2	44,221	0,89
chr2	144091464	144092077	chr2:144091464-144092077;FANTOM	12	.	144091667	144091668	0,0,0	2	176,382	0,231
chr2	144100574	144100777	chr2:144100574-144100777;FANTOM	3	.	144100735	144100736	0,0,0	2	122,1	0,202
chr2	144116106	144116358	chr2:144116106-144116358;FANTOM	25	.	144116247	144116248	0,0,0	2	66,34	0,218
chr2	144120928	144121064	chr2:144120928-144121064;FANTOM	2	.	144120994	144120995	0,0,0	2	1,4	0,132
chr2	144125916	144126042	chr2:144125916-144126042;FANTOM	2	.	144126003	144126004	0,0,0	2	50,1	0,125
chr2	144126371	144126724	chr2:144126371-144126724;FANTOM	2	.	144126547	144126548	0,0,0	2	1,1	0,352
chr2	144149570	144149779	chr2:144149570-144149779;NETCAGE	3	.	144149673	144149674	0,0,0	2	1,2	0,207
chr2	144210353	144210714	chr2:144210353-144210714;NETCAGE	2	.	144210533	144210534	0,0,0	2	1,1	0,360
chr2	144243862	144244112	chr2:144243862-144244112;NETCAGE	2	.	144243986	144243987	0,0,0	2	1,1	0,249
chr2	144277356	144277728	chr2:144277356-144277728;FANTOM	2	.	144277494	144277495	0,0,0	2	1,95	0,277
chr2	144356542	144356805	chr2:144356542-144356805;NETCAGE	2	.	144356673	144356674	0,0,0	2	1,1	0,262
chr2	144375735	144375784	chr2:144375735-144375784;NETCAGE	3	.	144375759	144375760	0,0,0	2	1,1	0,48
chr2	144378885	144379195	chr2:144378885-144379195;NETCAGE	2	.	144379039	144379040	0,0,0	2	1,1	0,309
chr2	144386827	144386940	chr2:144386827-144386940;NETCAGE	7	.	144386831	144386832	0,0,0	2	2,106	0,7
chr2	144402984	144403046	chr2:144402984-144403046;NETCAGE	2	.	144403014	144403015	0,0,0	2	1,1	0,61
chr2	144467828	144467957	chr2:144467828-144467957;FANTOM	6	.	144467902	144467903	0,0,0	2	24,4	0,125
chr2	144546239	144546514	chr2:144546239-144546514;FANTOM	43	.	144546402	144546403	0,0,0	2	104,52	0,223
chr2	145022920	145023188	chr2:145022920-145023188;FANTOM	24	.	145023017	145023018	0,0,0	2	2,75	0,193
chr2	145059838	145060048	chr2:145059838-145060048;FANTOM	2	.	145059883	145059884	0,0,0	2	1,119	0,91
chr2	145133018	145133374	chr2:145133018-145133374;NETCAGE	2	.	145133117	145133118	0,0,0	2	1,157	0,199
chr2	145311785	145311848	chr2:145311785-145311848;FANTOM	2	.	145311816	145311817	0,0,0	2	1,1	0,62
chr2	145417811	145417954	chr2:145417811-145417954;NETCAGE	5	.	145417883	145417884	0,0,0	2	4,1	0,142
chr2	145562437	145562581	chr2:145562437-145562581;FANTOM	2	.	145562483	145562484	0,0,0	2	1,52	0,92
chr2	145602917	145602925	chr2:145602917-145602925;FANTOM	3	.	145602921	145602922	0,0,0	2	2,1	0,7
chr2	145613281	145613740	chr2:145613281-145613740;FANTOM	27	.	145613385	145613386	0,0,0	2	41,290	0,169
chr2	145615908	145615974	chr2:145615908-145615974;NETCAGE	2	.	145615941	145615942	0,0,0	2	2,1	0,65
chr2	145640185	145640505	chr2:145640185-145640505;NETCAGE	2	.	145640384	145640385	0,0,0	2	153,73	0,247
chr2	145642743	145643015	chr2:145642743-145643015;FANTOM	2	.	145642878	145642879	0,0,0	2	1,1	0,271
chr2	145648903	145649073	chr2:145648903-145649073;FANTOM	5	.	145649001	145649002	0,0,0	2	53,26	0,144
chr2	145650401	145650811	chr2:145650401-145650811;FANTOM	2	.	145650729	145650730	0,0,0	2	277,30	0,380
chr2	145653873	145654011	chr2:145653873-145654011;NETCAGE	2	.	145653942	145653943	0,0,0	2	3,1	0,137
chr2	145657529	145657913	chr2:145657529-145657913;FANTOM	10	.	145657716	145657717	0,0,0	2	5,13	0,371
chr2	145658119	145658588	chr2:145658119-145658588;FANTOM	6	.	145658332	145658333	0,0,0	2	189,230	0,239
chr2	145687989	145688335	chr2:145687989-145688335;NETCAGE	5	.	145688032	145688033	0,0,0	2	7,265	0,81
chr2	145695189	145695364	chr2:145695189-145695364;NETCAGE	2	.	145695222	145695223	0,0,0	2	1,109	0,66
chr2	145709856	145710079	chr2:145709856-145710079;FANTOM	2	.	145709982	145709983	0,0,0	2	82,51	0,172
chr2	145710617	145710866	chr2:145710617-145710866;FANTOM	2	.	145710763	145710764	0,0,0	2	72,27	0,222
chr2	145714053	145714413	chr2:145714053-145714413;FANTOM	8	.	145714302	145714303	0,0,0	2	195,56	0,304
chr2	145731002	145731186	chr2:145731002-145731186;FANTOM	2	.	145731093	145731094	0,0,0	2	1,1	0,183
chr2	145738475	145738622	chr2:145738475-145738622;FANTOM	2	.	145738571	145738572	0,0,0	2	47,1	0,146
chr2	145873537	145873687	chr2:145873537-145873687;FANTOM	2	.	145873622	145873623	0,0,0	2	23,1	0,149
chr2	145888034	145888295	chr2:145888034-145888295;FANTOM	2	.	145888265	145888266	0,0,0	2	204,1	0,260
chr2	145924920	145925130	chr2:145924920-145925130;FANTOM	5	.	145925120	145925121	0,0,0	2	198,7	0,203
chr2	146023651	146023992	chr2:146023651-146023992;FANTOM	15	.	146023866	146023867	0,0,0	2	142,52	0,289
chr2	146044068	146044516	chr2:146044068-146044516;FANTOM	6	.	146044158	146044159	0,0,0	2	30,297	0,151
chr2	146046484	146046844	chr2:146046484-146046844;FANTOM	7	.	146046603	146046604	0,0,0	2	36,156	0,204
chr2	146128154	146128381	chr2:146128154-146128381;FANTOM	2	.	146128171	146128172	0,0,0	2	1,193	0,34
chr2	146131001	146131384	chr2:146131001-146131384;FANTOM	19	.	146131313	146131314	0,0,0	2	244,1	0,382
chr2	146156510	146156731	chr2:146156510-146156731;FANTOM	5	.	146156600	146156601	0,0,0	2	38,77	0,144
chr2	146319196	146319325	chr2:146319196-146319325;FANTOM	3	.	146319257	146319258	0,0,0	2	1,6	0,123
chr2	146495100	146495511	chr2:146495100-146495511;FANTOM	2	.	146495295	146495296	0,0,0	2	1,20	0,391
chr2	146535384	146535468	chr2:146535384-146535468;FANTOM	2	.	146535404	146535405	0,0,0	2	1,44	0,40
chr2	146837443	146838067	chr2:146837443-146838067;FANTOM	34	.	146837749	146837750	0,0,0	2	271,281	0,343
chr2	146839408	146839918	chr2:146839408-146839918;FANTOM	156	.	146839578	146839579	0,0,0	2	155,324	0,186
chr2	147011103	147011247	chr2:147011103-147011247;NETCAGE	2	.	147011164	147011165	0,0,0	2	9,29	0,115
chr2	147019766	147020122	chr2:147019766-147020122;NETCAGE	15	.	147020068	147020069	0,0,0	2	288,39	0,317
chr2	147164727	147165024	chr2:147164727-147165024;FANTOM	8	.	147164932	147164933	0,0,0	2	115,1	0,296
chr2	147285303	147285619	chr2:147285303-147285619;FANTOM	2	.	147285461	147285462	0,0,0	2	2,1	0,315
chr2	147569779	147569963	chr2:147569779-147569963;FANTOM	2	.	147569841	147569842	0,0,0	2	1,59	0,125
chr2	147776018	147776349	chr2:147776018-147776349;FANTOM	2	.	147776125	147776126	0,0,0	2	1,116	0,215
chr2	147794447	147794754	chr2:147794447-147794754;FANTOM	2	.	147794561	147794562	0,0,0	2	1,78	0,229
chr2	147811235	147811565	chr2:147811235-147811565;FANTOM	4	.	147811375	147811376	0,0,0	2	1,49	0,281
chr2	147813972	147814035	chr2:147813972-147814035;FANTOM	4	.	147814005	147814006	0,0,0	2	5,1	0,62
chr2	147896964	147897298	chr2:147896964-147897298;FANTOM	9	.	147897069	147897070	0,0,0	2	6,129	0,205
chr2	147997015	147997161	chr2:147997015-147997161;FANTOM	3	.	147997087	147997088	0,0,0	2	1,1	0,145
chr2	147997467	147997761	chr2:147997467-147997761;FANTOM	2	.	147997588	147997589	0,0,0	2	1,51	0,243
chr2	148010675	148010970	chr2:148010675-148010970;FANTOM	2	.	148010822	148010823	0,0,0	2	1,1	0,294
chr2	148218944	148219213	chr2:148218944-148219213;FANTOM	24	.	148219058	148219059	0,0,0	2	76,116	0,153
chr2	148227597	148227955	chr2:148227597-148227955;FANTOM	22	.	148227791	148227792	0,0,0	2	34,3	0,355
chr2	148229140	148229461	chr2:148229140-148229461;FANTOM	23	.	148229291	148229292	0,0,0	2	3,21	0,300
chr2	148250023	148250121	chr2:148250023-148250121;FANTOM	2	.	148250071	148250072	0,0,0	2	1,1	0,97
chr2	148251562	148251757	chr2:148251562-148251757;FANTOM	2	.	148251660	148251661	0,0,0	2	3,1	0,194
chr2	148312773	148313015	chr2:148312773-148313015;FANTOM	11	.	148312842	148312843	0,0,0	2	15,118	0,124
chr2	148313789	148313962	chr2:148313789-148313962;FANTOM	2	.	148313869	148313870	0,0,0	2	1,12	0,161
chr2	148314734	148314882	chr2:148314734-148314882;FANTOM	10	.	148314807	148314808	0,0,0	2	29,30	0,118
chr2	148316497	148316564	chr2:148316497-148316564;FANTOM	6	.	148316503	148316504	0,0,0	2	4,57	0,10
chr2	148316965	148317179	chr2:148316965-148317179;FANTOM	14	.	148317089	148317090	0,0,0	2	80,45	0,169
chr2	148347793	148348111	chr2:148347793-148348111;FANTOM	32	.	148347911	148347912	0,0,0	2	53,133	0,185
chr2	148353502	148353782	chr2:148353502-148353782;FANTOM	4	.	148353597	148353598	0,0,0	2	4,92	0,188
chr2	148387837	148387998	chr2:148387837-148387998;FANTOM	3	.	148387943	148387944	0,0,0	2	53,1	0,160
chr2	148389024	148389568	chr2:148389024-148389568;FANTOM	29	.	148389300	148389301	0,0,0	2	232,223	0,321
chr2	148393683	148393876	chr2:148393683-148393876;FANTOM	4	.	148393733	148393734	0,0,0	2	1,93	0,100
chr2	148394051	148394223	chr2:148394051-148394223;FANTOM	2	.	148394138	148394139	0,0,0	2	5,1	0,171
chr2	148475974	148476005	chr2:148475974-148476005;FANTOM	2	.	148475989	148475990	0,0,0	2	1,1	0,30
chr2	148503711	148503871	chr2:148503711-148503871;FANTOM	303	.	148503773	148503774	0,0,0	2	52,86	0,74
chr2	148505131	148505552	chr2:148505131-148505552;FANTOM	85	.	148505185	148505186	0,0,0	2	46,357	0,64
chr2	148526908	148527164	chr2:148526908-148527164;FANTOM	2	.	148527057	148527058	0,0,0	2	44,1	0,255
chr2	148556793	148557171	chr2:148556793-148557171;NETCAGE	2	.	148556963	148556964	0,0,0	2	1,38	0,340
chr2	148631722	148631762	chr2:148631722-148631762;FANTOM	2	.	148631738	148631739	0,0,0	2	1,7	0,33
chr2	148682732	148683030	chr2:148682732-148683030;FANTOM	15	.	148682755	148682756	0,0,0	2	15,265	0,33
chr2	148703250	148703451	chr2:148703250-148703451;FANTOM	2	.	148703373	148703374	0,0,0	2	47,1	0,200
chr2	148705031	148705153	chr2:148705031-148705153;FANTOM	2	.	148705094	148705095	0,0,0	2	6,1	0,121
chr2	148715937	148716069	chr2:148715937-148716069;FANTOM	28	.	148715990	148715991	0,0,0	2	18,42	0,90
chr2	149109033	149109416	chr2:149109033-149109416;FANTOM	7	.	149109146	149109147	0,0,0	2	7,163	0,220
chr2	149501566	149501923	chr2:149501566-149501923;FANTOM	2	.	149501765	149501766	0,0,0	2	43,1	0,356
chr2	149655418	149655753	chr2:149655418-149655753;NETCAGE	5	.	149655583	149655584	0,0,0	2	16,20	0,315
chr2	149776944	149777223	chr2:149776944-149777223;FANTOM	3	.	149777080	149777081	0,0,0	2	25,31	0,248
chr2	149808152	149808435	chr2:149808152-149808435;FANTOM	3	.	149808376	149808377	0,0,0	2	167,1	0,282
chr2	149808878	149809169	chr2:149808878-149809169;FANTOM	22	.	149809028	149809029	0,0,0	2	50,39	0,252
chr2	150140580	150140841	chr2:150140580-150140841;NETCAGE	2	.	150140710	150140711	0,0,0	2	1,1	0,260
chr2	150152750	150152909	chr2:150152750-150152909;NETCAGE	2	.	150152877	150152878	0,0,0	2	97,1	0,158
chr2	150424271	150424549	chr2:150424271-150424549;NETCAGE	7	.	150424527	150424528	0,0,0	2	237,1	0,277
chr2	150430748	150430891	chr2:150430748-150430891;FANTOM	2	.	150430796	150430797	0,0,0	2	1,46	0,97
chr2	150440960	150441007	chr2:150440960-150441007;FANTOM	2	.	150440982	150440983	0,0,0	2	1,2	0,45
chr2	150469764	150470176	chr2:150469764-150470176;FANTOM	10	.	150469971	150469972	0,0,0	2	71,67	0,345
chr2	150473660	150473757	chr2:150473660-150473757;NETCAGE	3	.	150473711	150473712	0,0,0	2	8,1	0,96
chr2	150480639	150480852	chr2:150480639-150480852;NETCAGE	4	.	150480835	150480836	0,0,0	2	182,1	0,212
chr2	150488853	150489154	chr2:150488853-150489154;NETCAGE	4	.	150489046	150489047	0,0,0	2	87,1	0,300
chr2	150492508	150492663	chr2:150492508-150492663;FANTOM	2	.	150492585	150492586	0,0,0	2	1,1	0,154
chr2	150498182	150498320	chr2:150498182-150498320;FANTOM	2	.	150498278	150498279	0,0,0	2	57,1	0,137
chr2	150498607	150498888	chr2:150498607-150498888;FANTOM	2	.	150498743	150498744	0,0,0	2	1,8	0,273
chr2	150499538	150500035	chr2:150499538-150500035;FANTOM	16	.	150499704	150499705	0,0,0	2	146,310	0,187
chr2	150623770	150624111	chr2:150623770-150624111;FANTOM	2	.	150623940	150623941	0,0,0	2	2,1	0,340
chr2	150650522	150650800	chr2:150650522-150650800;FANTOM	4	.	150650660	150650661	0,0,0	2	1,1	0,277
chr2	150670519	150670724	chr2:150670519-150670724;FANTOM	2	.	150670666	150670667	0,0,0	2	142,52	0,153
chr2	150675195	150675537	chr2:150675195-150675537;FANTOM	2	.	150675358	150675359	0,0,0	2	1,15	0,327
chr2	150699766	150700039	chr2:150699766-150700039;NETCAGE	2	.	150699954	150699955	0,0,0	2	106,1	0,272
chr2	150702911	150703293	chr2:150702911-150703293;NETCAGE	2	.	150703101	150703102	0,0,0	2	1,1	0,381
chr2	150709295	150709645	chr2:150709295-150709645;FANTOM	2	.	150709414	150709415	0,0,0	2	1,112	0,238
chr2	150752631	150753028	chr2:150752631-150753028;NETCAGE	2	.	150752828	150752829	0,0,0	2	1,2	0,395
chr2	150759560	150759606	chr2:150759560-150759606;NETCAGE	2	.	150759582	150759583	0,0,0	2	1,1	0,45
chr2	151389348	151389625	chr2:151389348-151389625;FANTOM	8	.	151389503	151389504	0,0,0	2	37,3	0,274
chr2	151401027	151401094	chr2:151401027-151401094;NETCAGE	2	.	151401060	151401061	0,0,0	2	1,1	0,66
chr2	151401566	151402098	chr2:151401566-151402098;FANTOM	301	.	151401978	151401979	0,0,0	2	407,113	0,419
chr2	151450500	151450852	chr2:151450500-151450852;FANTOM	2	.	151450836	151450837	0,0,0	2	322,1	0,351
chr2	151455906	151456341	chr2:151455906-151456341;NETCAGE	4	.	151456267	151456268	0,0,0	2	330,42	0,393
chr2	151460793	151461084	chr2:151460793-151461084;NETCAGE	2	.	151460938	151460939	0,0,0	2	1,1	0,290
chr2	151565343	151565517	chr2:151565343-151565517;FANTOM	26	.	151565441	151565442	0,0,0	2	69,45	0,129
chr2	151741803	151742065	chr2:151741803-151742065;NETCAGE	2	.	151742021	151742022	0,0,0	2	177,1	0,261
chr2	151785021	151785391	chr2:151785021-151785391;FANTOM	27	.	151785200	151785201	0,0,0	2	107,118	0,252
chr2	151785627	151785788	chr2:151785627-151785788;FANTOM	2	.	151785703	151785704	0,0,0	2	1,9	0,152
chr2	151788165	151788519	chr2:151788165-151788519;FANTOM	2	.	151788336	151788337	0,0,0	2	1,12	0,342
chr2	151792878	151793203	chr2:151792878-151793203;FANTOM	4	.	151793016	151793017	0,0,0	2	4,52	0,273
chr2	151837984	151838342	chr2:151837984-151838342;FANTOM	2	.	151838184	151838185	0,0,0	2	44,1	0,357
chr2	151838560	151838863	chr2:151838560-151838863;FANTOM	8	.	151838710	151838711	0,0,0	2	59,60	0,243
chr2	151874430	151874649	chr2:151874430-151874649;FANTOM	2	.	151874544	151874545	0,0,0	2	50,40	0,179
chr2	151875228	151875611	chr2:151875228-151875611;FANTOM	8	.	151875543	151875544	0,0,0	2	267,18	0,365
chr2	151876067	151876352	chr2:151876067-151876352;FANTOM	37	.	151876272	151876273	0,0,0	2	137,10	0,275
chr2	151908155	151908314	chr2:151908155-151908314;FANTOM	2	.	151908283	151908284	0,0,0	2	99,1	0,158
chr2	151910529	151910910	chr2:151910529-151910910;NETCAGE	2	.	151910735	151910736	0,0,0	2	192,160	0,221
chr2	151928214	151928348	chr2:151928214-151928348;FANTOM	2	.	151928294	151928295	0,0,0	2	28,1	0,133
chr2	151930212	151930582	chr2:151930212-151930582;FANTOM	97	.	151930348	151930349	0,0,0	2	4,101	0,269
chr2	151932397	151932638	chr2:151932397-151932638;FANTOM	11	.	151932522	151932523	0,0,0	2	11,1	0,240
chr2	152002824	152003185	chr2:152002824-152003185;FANTOM	18	.	152003030	152003031	0,0,0	2	170,118	0,243
chr2	152172731	152173119	chr2:152172731-152173119;FANTOM	2	.	152173049	152173050	0,0,0	2	251,1	0,387
chr2	152175666	152175832	chr2:152175666-152175832;FANTOM	7	.	152175748	152175749	0,0,0	2	1,1	0,165
chr2	152176470	152176711	chr2:152176470-152176711;FANTOM	2	.	152176661	152176662	0,0,0	2	144,1	0,240
chr2	152216963	152217203	chr2:152216963-152217203;FANTOM	4	.	152217084	152217085	0,0,0	2	6,3	0,237
chr2	152224512	152224943	chr2:152224512-152224943;FANTOM	20	.	152224721	152224722	0,0,0	2	87,98	0,333
chr2	152224986	152225213	chr2:152224986-152225213;FANTOM	6	.	152225138	152225139	0,0,0	2	122,44	0,183
chr2	152231897	152232162	chr2:152231897-152232162;FANTOM	8	.	152232007	152232008	0,0,0	2	52,95	0,170
chr2	152236693	152237029	chr2:152236693-152237029;FANTOM	8	.	152236956	152236957	0,0,0	2	192,1	0,335
chr2	152262134	152262295	chr2:152262134-152262295;FANTOM	74	.	152262200	152262201	0,0,0	2	44,72	0,89
chr2	152306720	152306904	chr2:152306720-152306904;FANTOM	16	.	152306812	152306813	0,0,0	2	24,22	0,162
chr2	152370709	152371053	chr2:152370709-152371053;NETCAGE	4	.	152370885	152370886	0,0,0	2	11,1	0,343
chr2	152378492	152378846	chr2:152378492-152378846;FANTOM	2	.	152378584	152378585	0,0,0	2	1,169	0,185
chr2	152396088	152396296	chr2:152396088-152396296;NETCAGE	19	.	152396256	152396257	0,0,0	2	141,12	0,196
chr2	152409934	152410333	chr2:152409934-152410333;FANTOM	4	.	152410133	152410134	0,0,0	2	1,1	0,398
chr2	152479902	152480144	chr2:152479902-152480144;NETCAGE	2	.	152480061	152480062	0,0,0	2	78,1	0,241
chr2	152542158	152542340	chr2:152542158-152542340;FANTOM	2	.	152542248	152542249	0,0,0	2	1,1	0,181
chr2	152560566	152561189	chr2:152560566-152561189;FANTOM	83	.	152560889	152560890	0,0,0	2	243,218	0,405
chr2	152564895	152565110	chr2:152564895-152565110;FANTOM	2	.	152564991	152564992	0,0,0	2	1,23	0,192
chr2	152565533	152565694	chr2:152565533-152565694;FANTOM	10	.	152565624	152565625	0,0,0	2	68,45	0,116
chr2	152567243	152567489	chr2:152567243-152567489;FANTOM	2	.	152567249	152567250	0,0,0	2	1,234	0,12
chr2	152610319	152610656	chr2:152610319-152610656;FANTOM	10	.	152610523	152610524	0,0,0	2	99,27	0,310
chr2	152611360	152611651	chr2:152611360-152611651;FANTOM	18	.	152611636	152611637	0,0,0	2	267,4	0,287
chr2	152611911	152612105	chr2:152611911-152612105;FANTOM	2	.	152612007	152612008	0,0,0	2	1,1	0,193
chr2	152613203	152613677	chr2:152613203-152613677;FANTOM	105	.	152613442	152613443	0,0,0	2	185,180	0,294
chr2	152615227	152615525	chr2:152615227-152615525;FANTOM	14	.	152615462	152615463	0,0,0	2	215,42	0,256
chr2	152618208	152618588	chr2:152618208-152618588;FANTOM	3	.	152618394	152618395	0,0,0	2	1,7	0,373
chr2	152619876	152620635	chr2:152619876-152620635;FANTOM	7	.	152620470	152620471	0,0,0	2	534,103	0,656
chr2	152622611	152622886	chr2:152622611-152622886;FANTOM	2	.	152622756	152622757	0,0,0	2	17,1	0,274
chr2	152627829	152628199	chr2:152627829-152628199;FANTOM	198	.	152628184	152628185	0,0,0	2	346,4	0,366
chr2	152630114	152631072	chr2:152630114-152631072;FANTOM	34	.	152630718	152630719	0,0,0	2	601,350	0,608
chr2	152631688	152632114	chr2:152631688-152632114;FANTOM	10	.	152632023	152632024	0,0,0	2	305,59	0,367
chr2	152640152	152640619	chr2:152640152-152640619;NETCAGE	2	.	152640504	152640505	0,0,0	2	334,95	0,372
chr2	152646126	152646379	chr2:152646126-152646379;FANTOM	8	.	152646339	152646340	0,0,0	2	175,1	0,252
chr2	152646614	152647018	chr2:152646614-152647018;FANTOM	24	.	152646956	152646957	0,0,0	2	295,14	0,390
chr2	152647957	152648308	chr2:152647957-152648308;FANTOM	2	.	152648240	152648241	0,0,0	2	217,1	0,350
chr2	152729801	152730380	chr2:152729801-152730380;FANTOM	8	.	152730144	152730145	0,0,0	2	296,187	0,392
chr2	152731267	152731573	chr2:152731267-152731573;FANTOM	6	.	152731430	152731431	0,0,0	2	56,35	0,271
chr2	152733347	152733671	chr2:152733347-152733671;FANTOM	2	.	152733520	152733521	0,0,0	2	103,80	0,244
chr2	152742014	152742026	chr2:152742014-152742026;FANTOM	4	.	152742017	152742018	0,0,0	2	1,6	0,6
chr2	152751254	152751555	chr2:152751254-152751555;FANTOM	8	.	152751384	152751385	0,0,0	2	52,92	0,209
chr2	152752679	152752879	chr2:152752679-152752879;FANTOM	2	.	152752840	152752841	0,0,0	2	125,1	0,199
chr2	152753230	152753374	chr2:152753230-152753374;FANTOM	3	.	152753349	152753350	0,0,0	2	97,1	0,143
chr2	152754016	152754264	chr2:152754016-152754264;FANTOM	2	.	152754157	152754158	0,0,0	2	37,1	0,247
chr2	152858949	152859134	chr2:152858949-152859134;FANTOM	2	.	152859041	152859042	0,0,0	2	1,1	0,184
chr2	152875138	152875370	chr2:152875138-152875370;FANTOM	5	.	152875215	152875216	0,0,0	2	1,77	0,155
chr2	152916376	152916814	chr2:152916376-152916814;FANTOM	63	.	152916507	152916508	0,0,0	2	49,223	0,215
chr2	152934849	152934872	chr2:152934849-152934872;FANTOM	2	.	152934860	152934861	0,0,0	2	1,1	0,22
chr2	152948581	152948655	chr2:152948581-152948655;FANTOM	2	.	152948617	152948618	0,0,0	2	1,1	0,73
chr2	152965339	152965627	chr2:152965339-152965627;FANTOM	3	.	152965453	152965454	0,0,0	2	1,60	0,228
chr2	152971168	152971564	chr2:152971168-152971564;FANTOM	4	.	152971208	152971209	0,0,0	2	1,315	0,81
chr2	152973059	152973452	chr2:152973059-152973452;FANTOM	38	.	152973151	152973152	0,0,0	2	26,233	0,160
chr2	152973597	152973758	chr2:152973597-152973758;FANTOM	2	.	152973677	152973678	0,0,0	2	1,1	0,160
chr2	152984093	152984350	chr2:152984093-152984350;FANTOM	2	.	152984230	152984231	0,0,0	2	52,33	0,224
chr2	152987811	152988194	chr2:152987811-152988194;FANTOM	2	.	152988002	152988003	0,0,0	2	1,1	0,382
chr2	152988685	152989230	chr2:152988685-152989230;FANTOM	34	.	152988799	152988800	0,0,0	2	67,382	0,163
chr2	152989331	152989457	chr2:152989331-152989457;FANTOM	2	.	152989437	152989438	0,0,0	2	88,1	0,125
chr2	152990172	152990317	chr2:152990172-152990317;FANTOM	2	.	152990187	152990188	0,0,0	2	5,119	0,26
chr2	152990623	152990726	chr2:152990623-152990726;FANTOM	2	.	152990674	152990675	0,0,0	2	1,1	0,102
chr2	153009919	153010245	chr2:153009919-153010245;FANTOM	2	.	153010081	153010082	0,0,0	2	1,1	0,325
chr2	153022757	153022838	chr2:153022757-153022838;FANTOM	2	.	153022795	153022796	0,0,0	2	1,5	0,76
chr2	153040394	153041008	chr2:153040394-153041008;FANTOM	40	.	153040554	153040555	0,0,0	2	122,414	0,200
chr2	153065068	153065344	chr2:153065068-153065344;FANTOM	6	.	153065199	153065200	0,0,0	2	1,13	0,263
chr2	153065998	153066099	chr2:153065998-153066099;FANTOM	8	.	153066040	153066041	0,0,0	2	1,17	0,84
chr2	153083480	153083924	chr2:153083480-153083924;NETCAGE	2	.	153083527	153083528	0,0,0	2	36,384	0,60
chr2	153086189	153086380	chr2:153086189-153086380;FANTOM	12	.	153086316	153086317	0,0,0	2	81,17	0,174
chr2	153088668	153089256	chr2:153088668-153089256;FANTOM	25	.	153089014	153089015	0,0,0	2	318,213	0,375
chr2	153118000	153118515	chr2:153118000-153118515;FANTOM	42	.	153118145	153118146	0,0,0	2	113,337	0,178
chr2	153124332	153124704	chr2:153124332-153124704;FANTOM	2	.	153124352	153124353	0,0,0	2	3,334	0,38
chr2	153124714	153124999	chr2:153124714-153124999;FANTOM	10	.	153124774	153124775	0,0,0	2	43,206	0,79
chr2	153134258	153134401	chr2:153134258-153134401;NETCAGE	3	.	153134299	153134300	0,0,0	2	1,61	0,82
chr2	153159805	153159894	chr2:153159805-153159894;FANTOM	2	.	153159849	153159850	0,0,0	2	2,1	0,88
chr2	153161994	153162181	chr2:153161994-153162181;FANTOM	2	.	153162053	153162054	0,0,0	2	1,69	0,118
chr2	153164106	153164361	chr2:153164106-153164361;FANTOM	2	.	153164230	153164231	0,0,0	2	1,7	0,248
chr2	153176416	153177125	chr2:153176416-153177125;FANTOM	34	.	153176555	153176556	0,0,0	2	90,519	0,190
chr2	153185168	153185596	chr2:153185168-153185596;NETCAGE	6	.	153185206	153185207	0,0,0	2	1,351	0,77
chr2	153191015	153191358	chr2:153191015-153191358;NETCAGE	7	.	153191079	153191080	0,0,0	2	1,215	0,128
chr2	153213602	153213927	chr2:153213602-153213927;NETCAGE	2	.	153213662	153213663	0,0,0	2	1,204	0,121
chr2	153239334	153239551	chr2:153239334-153239551;FANTOM	35	.	153239435	153239436	0,0,0	2	1,14	0,203
chr2	153251680	153252094	chr2:153251680-153252094;FANTOM	2	.	153251936	153251937	0,0,0	2	175,75	0,339
chr2	153292770	153292982	chr2:153292770-153292982;FANTOM	10	.	153292855	153292856	0,0,0	2	8,48	0,164
chr2	153317764	153318515	chr2:153317764-153318515;NETCAGE	104	.	153318401	153318402	0,0,0	2	591,67	0,684
chr2	153321532	153321826	chr2:153321532-153321826;FANTOM	2	.	153321696	153321697	0,0,0	2	138,102	0,192
chr2	153351796	153351931	chr2:153351796-153351931;FANTOM	2	.	153351863	153351864	0,0,0	2	1,1	0,134
chr2	153353616	153353715	chr2:153353616-153353715;FANTOM	3	.	153353658	153353659	0,0,0	2	1,14	0,85
chr2	153353741	153354177	chr2:153353741-153354177;FANTOM	7	.	153354048	153354049	0,0,0	2	260,81	0,355
chr2	153354393	153354808	chr2:153354393-153354808;FANTOM	2	.	153354475	153354476	0,0,0	2	34,284	0,131
chr2	153369519	153369639	chr2:153369519-153369639;FANTOM	7	.	153369572	153369573	0,0,0	2	7,20	0,100
chr2	153370212	153370322	chr2:153370212-153370322;FANTOM	3	.	153370256	153370257	0,0,0	2	1,21	0,89
chr2	153409514	153409699	chr2:153409514-153409699;FANTOM	6	.	153409607	153409608	0,0,0	2	3,1	0,184
chr2	153423638	153423899	chr2:153423638-153423899;FANTOM	2	.	153423720	153423721	0,0,0	2	1,97	0,164
chr2	153427120	153427253	chr2:153427120-153427253;FANTOM	14	.	153427179	153427180	0,0,0	2	34,48	0,85
chr2	153437434	153437781	chr2:153437434-153437781;FANTOM	2	.	153437551	153437552	0,0,0	2	5,117	0,230
chr2	153449968	153450354	chr2:153449968-153450354;FANTOM	2	.	153450162	153450163	0,0,0	2	5,1	0,385
chr2	153464776	153465161	chr2:153464776-153465161;FANTOM	2	.	153464854	153464855	0,0,0	2	1,228	0,157
chr2	153468833	153469086	chr2:153468833-153469086;FANTOM	2	.	153468988	153468989	0,0,0	2	59,1	0,252
chr2	153683824	153683910	chr2:153683824-153683910;NETCAGE	14	.	153683877	153683878	0,0,0	2	31,10	0,76
chr2	154111297	154111624	chr2:154111297-154111624;FANTOM	2	.	154111460	154111461	0,0,0	2	1,1	0,326
chr2	154170351	154170651	chr2:154170351-154170651;NETCAGE	2	.	154170545	154170546	0,0,0	2	90,1	0,299
chr2	154245458	154245815	chr2:154245458-154245815;FANTOM	2	.	154245516	154245517	0,0,0	2	1,240	0,117
chr2	154246040	154246155	chr2:154246040-154246155;FANTOM	2	.	154246114	154246115	0,0,0	2	35,1	0,114
chr2	154251896	154252897	chr2:154251896-154252897;FANTOM	9	.	154252302	154252303	0,0,0	2	381,568	0,433
chr2	154253398	154253672	chr2:154253398-154253672;FANTOM	18	.	154253533	154253534	0,0,0	2	1,4	0,270
chr2	154253822	154254187	chr2:154253822-154254187;FANTOM	21	.	154253972	154253973	0,0,0	2	128,191	0,174
chr2	154367509	154367967	chr2:154367509-154367967;NETCAGE	2	.	154367782	154367783	0,0,0	2	264,174	0,284
chr2	154369232	154369580	chr2:154369232-154369580;NETCAGE	2	.	154369425	154369426	0,0,0	2	41,1	0,347
chr2	154394097	154394320	chr2:154394097-154394320;FANTOM	2	.	154394208	154394209	0,0,0	2	1,1	0,222
chr2	154402231	154402611	chr2:154402231-154402611;FANTOM	2	.	154402420	154402421	0,0,0	2	1,1	0,379
chr2	154439616	154439882	chr2:154439616-154439882;NETCAGE	4	.	154439829	154439830	0,0,0	2	162,1	0,265
chr2	154440847	154441186	chr2:154440847-154441186;FANTOM	2	.	154441103	154441104	0,0,0	2	175,1	0,338
chr2	154477214	154477411	chr2:154477214-154477411;NETCAGE	3	.	154477247	154477248	0,0,0	2	25,155	0,42
chr2	154484785	154484840	chr2:154484785-154484840;FANTOM	2	.	154484811	154484812	0,0,0	2	1,2	0,53
chr2	154518684	154518891	chr2:154518684-154518891;FANTOM	2	.	154518746	154518747	0,0,0	2	4,86	0,121
chr2	154558556	154558905	chr2:154558556-154558905;FANTOM	2	.	154558663	154558664	0,0,0	2	32,166	0,183
chr2	154607909	154608068	chr2:154607909-154608068;FANTOM	36	.	154607993	154607994	0,0,0	2	37,26	0,133
chr2	154628546	154628661	chr2:154628546-154628661;FANTOM	2	.	154628565	154628566	0,0,0	2	1,77	0,38
chr2	154816227	154816401	chr2:154816227-154816401;FANTOM	2	.	154816325	154816326	0,0,0	2	25,2	0,172
chr2	154837445	154837671	chr2:154837445-154837671;FANTOM	4	.	154837557	154837558	0,0,0	2	1,1	0,225
chr2	154844786	154845226	chr2:154844786-154845226;FANTOM	58	.	154844878	154844879	0,0,0	2	88,342	0,98
chr2	154845409	154845754	chr2:154845409-154845754;FANTOM	6	.	154845651	154845652	0,0,0	2	195,55	0,290
chr2	154906909	154907158	chr2:154906909-154907158;FANTOM	2	.	154906982	154906983	0,0,0	2	1,103	0,146
chr2	154955750	154955979	chr2:154955750-154955979;FANTOM	28	.	154955840	154955841	0,0,0	2	41,88	0,141
chr2	154962018	154962025	chr2:154962018-154962025;FANTOM	3	.	154962021	154962022	0,0,0	2	1,1	0,6
chr2	154985092	154985205	chr2:154985092-154985205;FANTOM	2	.	154985147	154985148	0,0,0	2	1,2	0,111
chr2	155012769	155013194	chr2:155012769-155013194;NETCAGE	6	.	155012963	155012964	0,0,0	2	25,60	0,365
chr2	155064783	155065050	chr2:155064783-155065050;NETCAGE	2	.	155064870	155064871	0,0,0	2	1,93	0,174
chr2	155121186	155121440	chr2:155121186-155121440;FANTOM	2	.	155121314	155121315	0,0,0	2	5,1	0,253
chr2	155125384	155125519	chr2:155125384-155125519;FANTOM	2	.	155125470	155125471	0,0,0	2	39,1	0,134
chr2	155298221	155298609	chr2:155298221-155298609;FANTOM	57	.	155298372	155298373	0,0,0	2	1,86	0,302
chr2	155332832	155333172	chr2:155332832-155333172;FANTOM	3	.	155333001	155333002	0,0,0	2	1,1	0,339
chr2	155339452	155339506	chr2:155339452-155339506;FANTOM	2	.	155339464	155339465	0,0,0	2	1,29	0,25
chr2	155355960	155356019	chr2:155355960-155356019;NETCAGE	2	.	155355989	155355990	0,0,0	2	1,1	0,58
chr2	155366859	155367216	chr2:155366859-155367216;FANTOM	2	.	155367095	155367096	0,0,0	2	117,1	0,356
chr2	155394165	155395106	chr2:155394165-155395106;NETCAGE	2	.	155394783	155394784	0,0,0	2	564,268	0,673
chr2	155395602	155395916	chr2:155395602-155395916;NETCAGE	2	.	155395697	155395698	0,0,0	2	1,123	0,191
chr2	155396577	155396811	chr2:155396577-155396811;NETCAGE	3	.	155396603	155396604	0,0,0	2	1,182	0,52
chr2	155399765	155400119	chr2:155399765-155400119;NETCAGE	2	.	155399923	155399924	0,0,0	2	1,37	0,317
chr2	155404808	155405191	chr2:155404808-155405191;NETCAGE	13	.	155404989	155404990	0,0,0	2	81,101	0,282
chr2	155405287	155405956	chr2:155405287-155405956;NETCAGE	22	.	155405458	155405459	0,0,0	2	127,453	0,216
chr2	155415096	155415465	chr2:155415096-155415465;NETCAGE	4	.	155415401	155415402	0,0,0	2	244,1	0,368
chr2	155430710	155430949	chr2:155430710-155430949;FANTOM	2	.	155430822	155430823	0,0,0	2	47,60	0,179
chr2	155507101	155507443	chr2:155507101-155507443;NETCAGE	3	.	155507265	155507266	0,0,0	2	1,13	0,329
chr2	155550341	155550630	chr2:155550341-155550630;FANTOM	7	.	155550460	155550461	0,0,0	2	14,63	0,226
chr2	155604952	155605333	chr2:155604952-155605333;NETCAGE	4	.	155605136	155605137	0,0,0	2	54,65	0,316
chr2	155621183	155621314	chr2:155621183-155621314;FANTOM	3	.	155621247	155621248	0,0,0	2	1,2	0,129
chr2	155632310	155632662	chr2:155632310-155632662;NETCAGE	7	.	155632415	155632416	0,0,0	2	46,186	0,166
chr2	155689491	155689619	chr2:155689491-155689619;FANTOM	2	.	155689554	155689555	0,0,0	2	1,1	0,127
chr2	155693700	155693728	chr2:155693700-155693728;FANTOM	2	.	155693713	155693714	0,0,0	2	1,1	0,27
chr2	155695485	155695786	chr2:155695485-155695786;FANTOM	4	.	155695683	155695684	0,0,0	2	97,1	0,300
chr2	155704612	155704989	chr2:155704612-155704989;FANTOM	21	.	155704861	155704862	0,0,0	2	195,72	0,305
chr2	155808010	155808375	chr2:155808010-155808375;NETCAGE	2	.	155808190	155808191	0,0,0	2	1,5	0,360
chr2	155809818	155810196	chr2:155809818-155810196;FANTOM	3	.	155810066	155810067	0,0,0	2	121,1	0,377
chr2	155839226	155839479	chr2:155839226-155839479;FANTOM	34	.	155839317	155839318	0,0,0	2	21,90	0,163
chr2	155945234	155945373	chr2:155945234-155945373;FANTOM	2	.	155945296	155945297	0,0,0	2	1,14	0,125
chr2	156016217	156016476	chr2:156016217-156016476;FANTOM	2	.	156016462	156016463	0,0,0	2	234,1	0,258
chr2	156020430	156020767	chr2:156020430-156020767;FANTOM	3	.	156020598	156020599	0,0,0	2	1,1	0,336
chr2	156084281	156084496	chr2:156084281-156084496;FANTOM	6	.	156084358	156084359	0,0,0	2	56,115	0,100
chr2	156150004	156150386	chr2:156150004-156150386;FANTOM	4	.	156150194	156150195	0,0,0	2	1,1	0,381
chr2	156150497	156150628	chr2:156150497-156150628;FANTOM	2	.	156150587	156150588	0,0,0	2	52,1	0,130
chr2	156173742	156174181	chr2:156173742-156174181;NETCAGE	3	.	156173799	156173800	0,0,0	2	46,370	0,69
chr2	156184788	156185197	chr2:156184788-156185197;NETCAGE	2	.	156184997	156184998	0,0,0	2	11,1	0,408
chr2	156227007	156227237	chr2:156227007-156227237;FANTOM	111	.	156227139	156227140	0,0,0	2	95,59	0,171
chr2	156234193	156234332	chr2:156234193-156234332;NETCAGE	2	.	156234211	156234212	0,0,0	2	1,102	0,37
chr2	156241523	156241720	chr2:156241523-156241720;FANTOM	14	.	156241605	156241606	0,0,0	2	55,86	0,111
chr2	156242987	156243289	chr2:156242987-156243289;FANTOM	20	.	156243162	156243163	0,0,0	2	110,60	0,242
chr2	156244216	156244444	chr2:156244216-156244444;FANTOM	2	.	156244313	156244314	0,0,0	2	1,33	0,195
chr2	156247579	156248038	chr2:156247579-156248038;NETCAGE	5	.	156247807	156247808	0,0,0	2	66,68	0,391
chr2	156251443	156251714	chr2:156251443-156251714;FANTOM	4	.	156251522	156251523	0,0,0	2	26,137	0,134
chr2	156256150	156256549	chr2:156256150-156256549;NETCAGE	3	.	156256361	156256362	0,0,0	2	26,1	0,398
chr2	156262535	156262850	chr2:156262535-156262850;FANTOM	2	.	156262692	156262693	0,0,0	2	1,1	0,314
chr2	156310895	156311458	chr2:156310895-156311458;NETCAGE	8	.	156311205	156311206	0,0,0	2	244,185	0,378
chr2	156338473	156338822	chr2:156338473-156338822;NETCAGE	14	.	156338551	156338552	0,0,0	2	35,226	0,123
chr2	156342604	156343052	chr2:156342604-156343052;FANTOM	2	.	156342757	156342758	0,0,0	2	112,252	0,196
chr2	156349757	156349951	chr2:156349757-156349951;FANTOM	2	.	156349933	156349934	0,0,0	2	161,1	0,193
chr2	156369359	156369743	chr2:156369359-156369743;FANTOM	2	.	156369422	156369423	0,0,0	2	1,257	0,127
chr2	156374092	156374247	chr2:156374092-156374247;FANTOM	12	.	156374149	156374150	0,0,0	2	47,87	0,68
chr2	156379636	156379791	chr2:156379636-156379791;FANTOM	2	.	156379712	156379713	0,0,0	2	1,2	0,153
chr2	156407211	156407250	chr2:156407211-156407250;NETCAGE	2	.	156407230	156407231	0,0,0	2	1,1	0,38
chr2	156451182	156451373	chr2:156451182-156451373;FANTOM	4	.	156451304	156451305	0,0,0	2	79,25	0,166
chr2	156494468	156494686	chr2:156494468-156494686;FANTOM	4	.	156494479	156494480	0,0,0	2	1,195	0,23
chr2	156506267	156506435	chr2:156506267-156506435;FANTOM	2	.	156506367	156506368	0,0,0	2	35,1	0,167
chr2	156543089	156543401	chr2:156543089-156543401;FANTOM	2	.	156543311	156543312	0,0,0	2	135,1	0,311
chr2	156543484	156543909	chr2:156543484-156543909;NETCAGE	3	.	156543670	156543671	0,0,0	2	67,119	0,306
chr2	156544234	156544315	chr2:156544234-156544315;NETCAGE	2	.	156544274	156544275	0,0,0	2	1,1	0,80
chr2	156550027	156550345	chr2:156550027-156550345;FANTOM	2	.	156550061	156550062	0,0,0	2	20,268	0,50
chr2	156667484	156667681	chr2:156667484-156667681;FANTOM	4	.	156667585	156667586	0,0,0	2	8,1	0,196
chr2	156667911	156668248	chr2:156667911-156668248;FANTOM	2	.	156667949	156667950	0,0,0	2	1,260	0,77
chr2	156686373	156686774	chr2:156686373-156686774;NETCAGE	3	.	156686768	156686769	0,0,0	2	392,1	0,400
chr2	156693614	156694004	chr2:156693614-156694004;NETCAGE	2	.	156693808	156693809	0,0,0	2	1,1	0,389
chr2	156695431	156695749	chr2:156695431-156695749;FANTOM	15	.	156695652	156695653	0,0,0	2	127,1	0,317
chr2	156697261	156697627	chr2:156697261-156697627;FANTOM	7	.	156697443	156697444	0,0,0	2	1,1	0,365
chr2	156708332	156708569	chr2:156708332-156708569;FANTOM	15	.	156708538	156708539	0,0,0	2	179,3	0,234
chr2	156710577	156710635	chr2:156710577-156710635;FANTOM	3	.	156710605	156710606	0,0,0	2	1,1	0,57
chr2	156852284	156852642	chr2:156852284-156852642;FANTOM	5	.	156852610	156852611	0,0,0	2	298,2	0,356
chr2	156860380	156860496	chr2:156860380-156860496;NETCAGE	2	.	156860437	156860438	0,0,0	2	1,1	0,115
chr2	156875455	156875670	chr2:156875455-156875670;NETCAGE	2	.	156875525	156875526	0,0,0	2	1,74	0,141
chr2	156884267	156884748	chr2:156884267-156884748;FANTOM	17	.	156884561	156884562	0,0,0	2	217,109	0,372
chr2	156889177	156889399	chr2:156889177-156889399;FANTOM	14	.	156889316	156889317	0,0,0	2	67,9	0,213
chr2	156895219	156895565	chr2:156895219-156895565;FANTOM	19	.	156895354	156895355	0,0,0	2	113,188	0,158
chr2	156896174	156896399	chr2:156896174-156896399;FANTOM	2	.	156896353	156896354	0,0,0	2	149,15	0,210
chr2	156897343	156897590	chr2:156897343-156897590;FANTOM	11	.	156897496	156897497	0,0,0	2	73,12	0,235
chr2	156899864	156900214	chr2:156899864-156900214;NETCAGE	2	.	156900038	156900039	0,0,0	2	1,1	0,349
chr2	156900445	156900614	chr2:156900445-156900614;FANTOM	2	.	156900529	156900530	0,0,0	2	1,1	0,168
chr2	156901215	156901723	chr2:156901215-156901723;NETCAGE	10	.	156901619	156901620	0,0,0	2	358,57	0,451
chr2	156902783	156903184	chr2:156902783-156903184;FANTOM	14	.	156902933	156902934	0,0,0	2	1,100	0,301
chr2	156928045	156928307	chr2:156928045-156928307;FANTOM	10	.	156928191	156928192	0,0,0	2	50,18	0,244
chr2	156954968	156955142	chr2:156954968-156955142;FANTOM	16	.	156955032	156955033	0,0,0	2	5,50	0,124
chr2	156956743	156957197	chr2:156956743-156957197;FANTOM	21	.	156957120	156957121	0,0,0	2	355,53	0,401
chr2	156957365	156957682	chr2:156957365-156957682;FANTOM	2	.	156957672	156957673	0,0,0	2	299,1	0,316
chr2	156964694	156964841	chr2:156964694-156964841;FANTOM	4	.	156964768	156964769	0,0,0	2	60,58	0,89
chr2	157026775	157026955	chr2:157026775-157026955;FANTOM	4	.	157026788	157026789	0,0,0	2	2,154	0,26
chr2	157144971	157145342	chr2:157144971-157145342;NETCAGE	3	.	157145156	157145157	0,0,0	2	1,1	0,370
chr2	157167364	157167573	chr2:157167364-157167573;FANTOM	6	.	157167448	157167449	0,0,0	2	1,40	0,169
chr2	157188815	157189115	chr2:157188815-157189115;FANTOM	2	.	157188960	157188961	0,0,0	2	1,10	0,290
chr2	157192436	157192771	chr2:157192436-157192771;FANTOM	5	.	157192602	157192603	0,0,0	2	1,2	0,333
chr2	157199538	157199936	chr2:157199538-157199936;FANTOM	2	.	157199645	157199646	0,0,0	2	1,184	0,214
chr2	157202147	157202453	chr2:157202147-157202453;FANTOM	19	.	157202384	157202385	0,0,0	2	191,22	0,284
chr2	157203595	157203663	chr2:157203595-157203663;FANTOM	3	.	157203628	157203629	0,0,0	2	1,1	0,67
chr2	157218159	157218487	chr2:157218159-157218487;FANTOM	12	.	157218189	157218190	0,0,0	2	10,277	0,51
chr2	157220534	157221000	chr2:157220534-157221000;FANTOM	10	.	157220780	157220781	0,0,0	2	188,161	0,305
chr2	157233316	157233740	chr2:157233316-157233740;FANTOM	22	.	157233521	157233522	0,0,0	2	100,112	0,312
chr2	157238387	157238464	chr2:157238387-157238464;FANTOM	3	.	157238425	157238426	0,0,0	2	1,1	0,76
chr2	157243087	157243268	chr2:157243087-157243268;FANTOM	3	.	157243177	157243178	0,0,0	2	2,1	0,180
chr2	157246172	157246530	chr2:157246172-157246530;FANTOM	11	.	157246324	157246325	0,0,0	2	142,194	0,164
chr2	157248628	157248855	chr2:157248628-157248855;FANTOM	70	.	157248671	157248672	0,0,0	2	3,142	0,85
chr2	157251341	157251772	chr2:157251341-157251772;FANTOM	19	.	157251606	157251607	0,0,0	2	264,164	0,267
chr2	157253496	157253886	chr2:157253496-157253886;FANTOM	14	.	157253606	157253607	0,0,0	2	46,215	0,175
chr2	157253900	157254360	chr2:157253900-157254360;FANTOM	7	.	157254166	157254167	0,0,0	2	250,176	0,284
chr2	157257750	157257903	chr2:157257750-157257903;FANTOM	2	.	157257826	157257827	0,0,0	2	1,1	0,152
chr2	157259793	157260000	chr2:157259793-157260000;FANTOM	4	.	157259846	157259847	0,0,0	2	1,101	0,106
chr2	157260385	157260731	chr2:157260385-157260731;FANTOM	2	.	157260501	157260502	0,0,0	2	1,114	0,232
chr2	157273681	157274041	chr2:157273681-157274041;FANTOM	7	.	157273801	157273802	0,0,0	2	5,123	0,237
chr2	157277459	157277640	chr2:157277459-157277640;FANTOM	2	.	157277549	157277550	0,0,0	2	1,1	0,180
chr2	157299328	157299543	chr2:157299328-157299543;NETCAGE	2	.	157299353	157299354	0,0,0	2	1,164	0,51
chr2	157301235	157301605	chr2:157301235-157301605;FANTOM	7	.	157301402	157301403	0,0,0	2	1,35	0,335
chr2	157301689	157301901	chr2:157301689-157301901;FANTOM	7	.	157301823	157301824	0,0,0	2	58,1	0,211
chr2	157332122	157332173	chr2:157332122-157332173;NETCAGE	2	.	157332147	157332148	0,0,0	2	1,1	0,50
chr2	157339507	157339762	chr2:157339507-157339762;FANTOM	2	.	157339648	157339649	0,0,0	2	30,1	0,254
chr2	157343086	157343695	chr2:157343086-157343695;FANTOM	36	.	157343363	157343364	0,0,0	2	128,182	0,427
chr2	157345435	157345804	chr2:157345435-157345804;FANTOM	8	.	157345606	157345607	0,0,0	2	11,37	0,332
chr2	157388734	157389013	chr2:157388734-157389013;FANTOM	2	.	157388850	157388851	0,0,0	2	6,52	0,227
chr2	157393032	157393233	chr2:157393032-157393233;FANTOM	40	.	157393142	157393143	0,0,0	2	48,28	0,173
chr2	157500448	157500530	chr2:157500448-157500530;FANTOM	2	.	157500488	157500489	0,0,0	2	1,1	0,81
chr2	157564465	157564504	chr2:157564465-157564504;NETCAGE	2	.	157564484	157564485	0,0,0	2	1,1	0,38
chr2	157573698	157574197	chr2:157573698-157574197;NETCAGE	2	.	157573996	157573997	0,0,0	2	294,195	0,304
chr2	157590326	157590637	chr2:157590326-157590637;NETCAGE	2	.	157590353	157590354	0,0,0	2	1,256	0,55
chr2	157592630	157592941	chr2:157592630-157592941;FANTOM	2	.	157592844	157592845	0,0,0	2	120,1	0,310
chr2	157618949	157619287	chr2:157618949-157619287;FANTOM	5	.	157619082	157619083	0,0,0	2	88,158	0,180
chr2	157619962	157620054	chr2:157619962-157620054;FANTOM	7	.	157620027	157620028	0,0,0	2	41,1	0,91
chr2	157644494	157644661	chr2:157644494-157644661;FANTOM	2	.	157644516	157644517	0,0,0	2	1,122	0,45
chr2	157753527	157753655	chr2:157753527-157753655;NETCAGE	2	.	157753590	157753591	0,0,0	2	1,1	0,127
chr2	157753728	157754029	chr2:157753728-157754029;FANTOM	3	.	157753896	157753897	0,0,0	2	37,1	0,300
chr2	157801031	157801221	chr2:157801031-157801221;FANTOM	2	.	157801175	157801176	0,0,0	2	101,1	0,189
chr2	157855311	157855639	chr2:157855311-157855639;FANTOM	34	.	157855497	157855498	0,0,0	2	47,1	0,327
chr2	157888629	157888872	chr2:157888629-157888872;FANTOM	2	.	157888750	157888751	0,0,0	2	1,1	0,242
chr2	157898374	157898675	chr2:157898374-157898675;FANTOM	2	.	157898490	157898491	0,0,0	2	7,74	0,227
chr2	157906095	157906443	chr2:157906095-157906443;FANTOM	2	.	157906324	157906325	0,0,0	2	113,1	0,347
chr2	157919939	157920198	chr2:157919939-157920198;FANTOM	3	.	157920063	157920064	0,0,0	2	1,11	0,248
chr2	157938140	157938197	chr2:157938140-157938197;FANTOM	2	.	157938164	157938165	0,0,0	2	1,9	0,48
chr2	157939262	157939404	chr2:157939262-157939404;FANTOM	4	.	157939335	157939336	0,0,0	2	6,1	0,141
chr2	157939590	157939817	chr2:157939590-157939817;FANTOM	89	.	157939648	157939649	0,0,0	2	30,140	0,87
chr2	157955944	157956283	chr2:157955944-157956283;NETCAGE	3	.	157956262	157956263	0,0,0	2	300,1	0,338
chr2	157958785	157959218	chr2:157958785-157959218;FANTOM	11	.	157959058	157959059	0,0,0	2	181,66	0,367
chr2	157961832	157962352	chr2:157961832-157962352;FANTOM	25	.	157962116	157962117	0,0,0	2	133,83	0,437
chr2	157970135	157970282	chr2:157970135-157970282;FANTOM	2	.	157970183	157970184	0,0,0	2	1,50	0,97
chr2	157971139	157971480	chr2:157971139-157971480;FANTOM	3	.	157971248	157971249	0,0,0	2	1,123	0,218
chr2	157982264	157982514	chr2:157982264-157982514;FANTOM	3	.	157982364	157982365	0,0,0	2	1,49	0,201
chr2	157986491	157986759	chr2:157986491-157986759;FANTOM	2	.	157986624	157986625	0,0,0	2	1,1	0,267
chr2	157988874	157989048	chr2:157988874-157989048;FANTOM	5	.	157988960	157988961	0,0,0	2	1,1	0,173
chr2	157992413	157992725	chr2:157992413-157992725;FANTOM	63	.	157992502	157992503	0,0,0	2	61,194	0,118
chr2	157993503	157993850	chr2:157993503-157993850;FANTOM	2	.	157993676	157993677	0,0,0	2	1,1	0,346
chr2	158000302	158000473	chr2:158000302-158000473;FANTOM	10	.	158000419	158000420	0,0,0	2	84,19	0,152
chr2	158000811	158001067	chr2:158000811-158001067;FANTOM	6	.	158000952	158000953	0,0,0	2	75,48	0,208
chr2	158001162	158001582	chr2:158001162-158001582;FANTOM	17	.	158001353	158001354	0,0,0	2	30,66	0,354
chr2	158004869	158005144	chr2:158004869-158005144;FANTOM	61	.	158004929	158004930	0,0,0	2	30,184	0,91
chr2	158041033	158041209	chr2:158041033-158041209;NETCAGE	11	.	158041109	158041110	0,0,0	2	6,29	0,147
chr2	158045419	158045567	chr2:158045419-158045567;FANTOM	3	.	158045504	158045505	0,0,0	2	25,1	0,147
chr2	158066207	158066379	chr2:158066207-158066379;FANTOM	2	.	158066319	158066320	0,0,0	2	55,1	0,171
chr2	158069004	158069097	chr2:158069004-158069097;FANTOM	7	.	158069055	158069056	0,0,0	2	48,37	0,56
chr2	158137001	158137297	chr2:158137001-158137297;FANTOM	2	.	158137072	158137073	0,0,0	2	1,153	0,143
chr2	158142817	158142983	chr2:158142817-158142983;FANTOM	2	.	158142899	158142900	0,0,0	2	1,1	0,165
chr2	158185489	158185878	chr2:158185489-158185878;NETCAGE	2	.	158185700	158185701	0,0,0	2	195,161	0,228
chr2	158189997	158190427	chr2:158189997-158190427;NETCAGE	13	.	158190376	158190377	0,0,0	2	332,2	0,428
chr2	158195958	158196100	chr2:158195958-158196100;FANTOM	2	.	158196016	158196017	0,0,0	2	1,25	0,117
chr2	158300958	158301349	chr2:158300958-158301349;NETCAGE	2	.	158301154	158301155	0,0,0	2	3,1	0,390
chr2	158330656	158330922	chr2:158330656-158330922;FANTOM	8	.	158330805	158330806	0,0,0	2	47,13	0,253
chr2	158339783	158339787	chr2:158339783-158339787;FANTOM	2	.	158339784	158339785	0,0,0	2	1,1	0,3
chr2	158365958	158366283	chr2:158365958-158366283;FANTOM	2	.	158365985	158365986	0,0,0	2	1,270	0,55
chr2	158386640	158386774	chr2:158386640-158386774;FANTOM	2	.	158386696	158386697	0,0,0	2	1,21	0,113
chr2	158435172	158435289	chr2:158435172-158435289;NETCAGE	2	.	158435230	158435231	0,0,0	2	2,1	0,116
chr2	158494489	158494838	chr2:158494489-158494838;FANTOM	34	.	158494533	158494534	0,0,0	2	40,300	0,49
chr2	158494887	158495255	chr2:158494887-158495255;FANTOM	3	.	158495179	158495180	0,0,0	2	288,70	0,298
chr2	158495746	158495868	chr2:158495746-158495868;FANTOM	81	.	158495799	158495800	0,0,0	2	31,46	0,76
chr2	158509806	158510055	chr2:158509806-158510055;FANTOM	2	.	158509810	158509811	0,0,0	2	1,240	0,9
chr2	158513667	158513806	chr2:158513667-158513806;FANTOM	2	.	158513736	158513737	0,0,0	2	1,1	0,138
chr2	158514850	158514904	chr2:158514850-158514904;FANTOM	2	.	158514876	158514877	0,0,0	2	1,1	0,53
chr2	158516026	158516197	chr2:158516026-158516197;FANTOM	4	.	158516062	158516063	0,0,0	2	1,98	0,73
chr2	158522212	158522336	chr2:158522212-158522336;NETCAGE	2	.	158522290	158522291	0,0,0	2	35,1	0,123
chr2	158524709	158525030	chr2:158524709-158525030;FANTOM	3	.	158524821	158524822	0,0,0	2	1,96	0,225
chr2	158545544	158545681	chr2:158545544-158545681;FANTOM	2	.	158545612	158545613	0,0,0	2	1,1	0,136
chr2	158546495	158546892	chr2:158546495-158546892;NETCAGE	2	.	158546630	158546631	0,0,0	2	80,205	0,192
chr2	158547868	158548347	chr2:158547868-158548347;NETCAGE	4	.	158548002	158548003	0,0,0	2	114,324	0,155
chr2	158548716	158549370	chr2:158548716-158549370;FANTOM	9	.	158548876	158548877	0,0,0	2	129,461	0,193
chr2	158549625	158549904	chr2:158549625-158549904;FANTOM	45	.	158549811	158549812	0,0,0	2	152,58	0,221
chr2	158550139	158550399	chr2:158550139-158550399;NETCAGE	3	.	158550191	158550192	0,0,0	2	1,156	0,104
chr2	158559846	158559994	chr2:158559846-158559994;FANTOM	5	.	158559914	158559915	0,0,0	2	49,59	0,89
chr2	158560600	158560730	chr2:158560600-158560730;FANTOM	21	.	158560658	158560659	0,0,0	2	9,21	0,109
chr2	158561149	158561296	chr2:158561149-158561296;FANTOM	9	.	158561250	158561251	0,0,0	2	58,1	0,146
chr2	158577405	158577770	chr2:158577405-158577770;FANTOM	2	.	158577587	158577588	0,0,0	2	1,1	0,364
chr2	158659564	158659690	chr2:158659564-158659690;FANTOM	76	.	158659619	158659620	0,0,0	2	33,47	0,79
chr2	158895041	158895288	chr2:158895041-158895288;NETCAGE	9	.	158895082	158895083	0,0,0	2	1,165	0,82
chr2	158994342	158994760	chr2:158994342-158994760;FANTOM	2	.	158994536	158994537	0,0,0	2	1,29	0,389
chr2	159892037	159892188	chr2:159892037-159892188;FANTOM	3	.	159892111	159892112	0,0,0	2	1,2	0,149
chr2	159894608	159894770	chr2:159894608-159894770;FANTOM	5	.	159894726	159894727	0,0,0	2	107,31	0,131
chr2	160034071	160034312	chr2:160034071-160034312;FANTOM	2	.	160034166	160034167	0,0,0	2	1,50	0,191
chr2	160036353	160036611	chr2:160036353-160036611;FANTOM	34	.	160036465	160036466	0,0,0	2	66,99	0,159
chr2	160038252	160038377	chr2:160038252-160038377;FANTOM	2	.	160038311	160038312	0,0,0	2	1,7	0,118
chr2	160046406	160046711	chr2:160046406-160046711;FANTOM	17	.	160046474	160046475	0,0,0	2	13,180	0,125
chr2	160051239	160051513	chr2:160051239-160051513;FANTOM	3	.	160051396	160051397	0,0,0	2	91,50	0,224
chr2	160066342	160066583	chr2:160066342-160066583;FANTOM	108	.	160066414	160066415	0,0,0	2	36,132	0,109
chr2	160074421	160074566	chr2:160074421-160074566;FANTOM	28	.	160074485	160074486	0,0,0	2	9,24	0,121
chr2	160186321	160186509	chr2:160186321-160186509;FANTOM	2	.	160186379	160186380	0,0,0	2	1,71	0,117
chr2	160187304	160187648	chr2:160187304-160187648;FANTOM	5	.	160187413	160187414	0,0,0	2	104,228	0,116
chr2	160193522	160193900	chr2:160193522-160193900;NETCAGE	23	.	160193777	160193778	0,0,0	2	212,79	0,299
chr2	160251403	160251748	chr2:160251403-160251748;FANTOM	3	.	160251574	160251575	0,0,0	2	1,2	0,343
chr2	160252035	160252209	chr2:160252035-160252209;FANTOM	2	.	160252121	160252122	0,0,0	2	1,1	0,173
chr2	160260448	160260822	chr2:160260448-160260822;FANTOM	5	.	160260628	160260629	0,0,0	2	80,93	0,281
chr2	160261379	160261702	chr2:160261379-160261702;FANTOM	2	.	160261540	160261541	0,0,0	2	1,1	0,322
chr2	160277400	160277542	chr2:160277400-160277542;FANTOM	2	.	160277437	160277438	0,0,0	2	1,67	0,75
chr2	160277770	160278031	chr2:160277770-160278031;FANTOM	18	.	160277930	160277931	0,0,0	2	133,72	0,189
chr2	160354865	160354901	chr2:160354865-160354901;FANTOM	2	.	160354882	160354883	0,0,0	2	1,1	0,35
chr2	160430832	160431151	chr2:160430832-160431151;FANTOM	2	.	160430982	160430983	0,0,0	2	9,27	0,292
chr2	160483706	160484159	chr2:160483706-160484159;FANTOM	7	.	160483863	160483864	0,0,0	2	64,202	0,251
chr2	160550241	160550608	chr2:160550241-160550608;NETCAGE	2	.	160550424	160550425	0,0,0	2	1,1	0,366
chr2	160558835	160559347	chr2:160558835-160559347;FANTOM	10	.	160559223	160559224	0,0,0	2	383,117	0,395
chr2	160565513	160565560	chr2:160565513-160565560;FANTOM	2	.	160565549	160565550	0,0,0	2	27,1	0,46
chr2	160575699	160575979	chr2:160575699-160575979;NETCAGE	2	.	160575869	160575870	0,0,0	2	63,1	0,279
chr2	160590557	160590930	chr2:160590557-160590930;NETCAGE	4	.	160590567	160590568	0,0,0	2	1,353	0,20
chr2	160593499	160594195	chr2:160593499-160594195;NETCAGE	3	.	160593703	160593704	0,0,0	2	136,422	0,274
chr2	160598606	160598979	chr2:160598606-160598979;NETCAGE	3	.	160598743	160598744	0,0,0	2	1,99	0,274
chr2	160599113	160599313	chr2:160599113-160599313;NETCAGE	3	.	160599198	160599199	0,0,0	2	1,29	0,171
chr2	160609056	160609648	chr2:160609056-160609648;NETCAGE	2	.	160609503	160609504	0,0,0	2	342,39	0,553
chr2	160622860	160622993	chr2:160622860-160622993;FANTOM	2	.	160622873	160622874	0,0,0	2	1,107	0,26
chr2	160623528	160623919	chr2:160623528-160623919;NETCAGE	3	.	160623766	160623767	0,0,0	2	87,1	0,390
chr2	160631006	160631260	chr2:160631006-160631260;FANTOM	2	.	160631132	160631133	0,0,0	2	1,1	0,253
chr2	160637031	160637277	chr2:160637031-160637277;FANTOM	2	.	160637153	160637154	0,0,0	2	1,1	0,245
chr2	160671173	160671194	chr2:160671173-160671194;FANTOM	2	.	160671180	160671181	0,0,0	2	1,7	0,14
chr2	160696657	160696982	chr2:160696657-160696982;FANTOM	4	.	160696819	160696820	0,0,0	2	1,1	0,324
chr2	160697131	160697335	chr2:160697131-160697335;FANTOM	3	.	160697230	160697231	0,0,0	2	1,6	0,198
chr2	160708335	160708528	chr2:160708335-160708528;NETCAGE	2	.	160708482	160708483	0,0,0	2	104,1	0,192
chr2	160747143	160747268	chr2:160747143-160747268;FANTOM	2	.	160747210	160747211	0,0,0	2	11,1	0,124
chr2	160905359	160905562	chr2:160905359-160905562;FANTOM	8	.	160905536	160905537	0,0,0	2	154,1	0,202
chr2	160973972	160974080	chr2:160973972-160974080;FANTOM	2	.	160974024	160974025	0,0,0	2	1,3	0,105
chr2	160981540	160981663	chr2:160981540-160981663;FANTOM	2	.	160981601	160981602	0,0,0	2	1,1	0,122
chr2	161003298	161003454	chr2:161003298-161003454;FANTOM	2	.	161003386	161003387	0,0,0	2	23,1	0,155
chr2	161112815	161113007	chr2:161112815-161113007;FANTOM	24	.	161112870	161112871	0,0,0	2	10,91	0,101
chr2	161158447	161158504	chr2:161158447-161158504;FANTOM	4	.	161158460	161158461	0,0,0	2	1,30	0,27
chr2	161167233	161167468	chr2:161167233-161167468;FANTOM	43	.	161167338	161167339	0,0,0	2	60,83	0,152
chr2	161174922	161175291	chr2:161174922-161175291;FANTOM	2	.	161175106	161175107	0,0,0	2	1,1	0,368
chr2	161213826	161214038	chr2:161213826-161214038;NETCAGE	2	.	161213959	161213960	0,0,0	2	57,1	0,211
chr2	161536370	161536387	chr2:161536370-161536387;FANTOM	2	.	161536378	161536379	0,0,0	2	2,1	0,16
chr2	161682764	161683105	chr2:161682764-161683105;NETCAGE	2	.	161683010	161683011	0,0,0	2	153,1	0,340
chr2	161806799	161806986	chr2:161806799-161806986;FANTOM	2	.	161806892	161806893	0,0,0	2	1,1	0,186
chr2	161870846	161871037	chr2:161870846-161871037;FANTOM	10	.	161870940	161870941	0,0,0	2	1,3	0,188
chr2	161904402	161904633	chr2:161904402-161904633;NETCAGE	2	.	161904516	161904517	0,0,0	2	1,3	0,228
chr2	161913063	161913437	chr2:161913063-161913437;NETCAGE	2	.	161913249	161913250	0,0,0	2	1,1	0,373
chr2	161929679	161929859	chr2:161929679-161929859;NETCAGE	2	.	161929753	161929754	0,0,0	2	1,32	0,148
chr2	162014117	162014345	chr2:162014117-162014345;FANTOM	2	.	162014187	162014188	0,0,0	2	1,88	0,140
chr2	162261827	162262056	chr2:162261827-162262056;FANTOM	2	.	162261941	162261942	0,0,0	2	1,1	0,228
chr2	162468937	162469313	chr2:162468937-162469313;FANTOM	2	.	162469204	162469205	0,0,0	2	160,1	0,375
chr2	162536023	162536408	chr2:162536023-162536408;FANTOM	2	.	162536215	162536216	0,0,0	2	1,1	0,384
chr2	162602380	162602504	chr2:162602380-162602504;NETCAGE	2	.	162602441	162602442	0,0,0	2	1,1	0,123
chr2	162715125	162715193	chr2:162715125-162715193;NETCAGE	2	.	162715158	162715159	0,0,0	2	1,1	0,67
chr2	162731649	162731897	chr2:162731649-162731897;NETCAGE	4	.	162731763	162731764	0,0,0	2	33,52	0,196
chr2	162732240	162732334	chr2:162732240-162732334;NETCAGE	2	.	162732290	162732291	0,0,0	2	9,1	0,93
chr2	162753800	162754219	chr2:162753800-162754219;FANTOM	14	.	162754047	162754048	0,0,0	2	151,75	0,344
chr2	162796377	162796537	chr2:162796377-162796537;NETCAGE	2	.	162796478	162796479	0,0,0	2	44,1	0,159
chr2	162801727	162802039	chr2:162801727-162802039;FANTOM	2	.	162801882	162801883	0,0,0	2	1,1	0,311
chr2	162810340	162810463	chr2:162810340-162810463;NETCAGE	3	.	162810375	162810376	0,0,0	2	1,53	0,70
chr2	162827966	162828340	chr2:162827966-162828340;NETCAGE	3	.	162828130	162828131	0,0,0	2	130,175	0,199
chr2	162861198	162861500	chr2:162861198-162861500;NETCAGE	3	.	162861261	162861262	0,0,0	2	1,176	0,126
chr2	162877070	162877210	chr2:162877070-162877210;FANTOM	6	.	162877152	162877153	0,0,0	2	31,6	0,134
chr2	162881646	162882014	chr2:162881646-162882014;FANTOM	2	.	162881656	162881657	0,0,0	2	1,347	0,21
chr2	162883237	162883247	chr2:162883237-162883247;FANTOM	4	.	162883241	162883242	0,0,0	2	1,2	0,8
chr2	162949352	162949714	chr2:162949352-162949714;FANTOM	6	.	162949404	162949405	0,0,0	2	1,257	0,105
chr2	163030810	163031342	chr2:163030810-163031342;NETCAGE	2	.	163031135	163031136	0,0,0	2	319,200	0,332
chr2	163054716	163055162	chr2:163054716-163055162;FANTOM	2	.	163054953	163054954	0,0,0	2	176,147	0,299
chr2	163181976	163182340	chr2:163181976-163182340;FANTOM	13	.	163182031	163182032	0,0,0	2	10,262	0,102
chr2	163183106	163183712	chr2:163183106-163183712;FANTOM	2	.	163183600	163183601	0,0,0	2	384,1	0,605
chr2	163195990	163196172	chr2:163195990-163196172;FANTOM	29	.	163196095	163196096	0,0,0	2	37,8	0,174
chr2	163238875	163239241	chr2:163238875-163239241;FANTOM	5	.	163239058	163239059	0,0,0	2	3,1	0,365
chr2	163265866	163265910	chr2:163265866-163265910;FANTOM	2	.	163265887	163265888	0,0,0	2	1,1	0,43
chr2	163285325	163285550	chr2:163285325-163285550;FANTOM	4	.	163285437	163285438	0,0,0	2	1,1	0,224
chr2	163297474	163297711	chr2:163297474-163297711;FANTOM	2	.	163297562	163297563	0,0,0	2	1,60	0,177
chr2	163338594	163338936	chr2:163338594-163338936;FANTOM	2	.	163338763	163338764	0,0,0	2	1,4	0,338
chr2	163340694	163341157	chr2:163340694-163341157;NETCAGE	2	.	163341003	163341004	0,0,0	2	272,116	0,347
chr2	163353442	163353832	chr2:163353442-163353832;NETCAGE	2	.	163353732	163353733	0,0,0	2	287,96	0,294
chr2	163360632	163361116	chr2:163360632-163361116;FANTOM	2	.	163360860	163360861	0,0,0	2	191,218	0,266
chr2	163366418	163366725	chr2:163366418-163366725;FANTOM	25	.	163366582	163366583	0,0,0	2	85,62	0,245
chr2	163374692	163375039	chr2:163374692-163375039;FANTOM	7	.	163374738	163374739	0,0,0	2	1,255	0,92
chr2	163401019	163401403	chr2:163401019-163401403;FANTOM	50	.	163401124	163401125	0,0,0	2	65,237	0,147
chr2	163405758	163405768	chr2:163405758-163405768;FANTOM	2	.	163405763	163405764	0,0,0	2	2,1	0,9
chr2	163405941	163406228	chr2:163405941-163406228;FANTOM	2	.	163406086	163406087	0,0,0	2	5,1	0,286
chr2	163409482	163409764	chr2:163409482-163409764;FANTOM	2	.	163409622	163409623	0,0,0	2	1,1	0,281
chr2	163415983	163416164	chr2:163415983-163416164;FANTOM	2	.	163416102	163416103	0,0,0	2	60,1	0,180
chr2	163421770	163422050	chr2:163421770-163422050;FANTOM	5	.	163421909	163421910	0,0,0	2	1,1	0,279
chr2	163428871	163429098	chr2:163428871-163429098;FANTOM	2	.	163428984	163428985	0,0,0	2	1,1	0,226
chr2	163434924	163435261	chr2:163434924-163435261;NETCAGE	2	.	163434961	163434962	0,0,0	2	1,262	0,75
chr2	163488507	163488907	chr2:163488507-163488907;FANTOM	60	.	163488578	163488579	0,0,0	2	22,279	0,121
chr2	163517774	163518161	chr2:163517774-163518161;NETCAGE	23	.	163517972	163517973	0,0,0	2	184,173	0,214
chr2	163525286	163525405	chr2:163525286-163525405;FANTOM	2	.	163525346	163525347	0,0,0	2	4,1	0,118
chr2	163528823	163528959	chr2:163528823-163528959;FANTOM	34	.	163528908	163528909	0,0,0	2	40,5	0,131
chr2	163542332	163542526	chr2:163542332-163542526;FANTOM	3	.	163542431	163542432	0,0,0	2	6,1	0,193
chr2	163561661	163562058	chr2:163561661-163562058;FANTOM	2	.	163562046	163562047	0,0,0	2	375,1	0,396
chr2	163587257	163587467	chr2:163587257-163587467;FANTOM	8	.	163587317	163587318	0,0,0	2	36,125	0,85
chr2	163588003	163588335	chr2:163588003-163588335;FANTOM	2	.	163588168	163588169	0,0,0	2	1,1	0,331
chr2	163590614	163590985	chr2:163590614-163590985;FANTOM	21	.	163590872	163590873	0,0,0	2	168,21	0,350
chr2	163594969	163595110	chr2:163594969-163595110;FANTOM	3	.	163595039	163595040	0,0,0	2	1,1	0,140
chr2	163647799	163648125	chr2:163647799-163648125;FANTOM	2	.	163647960	163647961	0,0,0	2	1,4	0,322
chr2	163649142	163649155	chr2:163649142-163649155;FANTOM	2	.	163649148	163649149	0,0,0	2	1,1	0,12
chr2	163649622	163649889	chr2:163649622-163649889;FANTOM	7	.	163649738	163649739	0,0,0	2	76,109	0,158
chr2	163736873	163736989	chr2:163736873-163736989;FANTOM	2	.	163736932	163736933	0,0,0	2	5,1	0,115
chr2	163737282	163737594	chr2:163737282-163737594;NETCAGE	2	.	163737437	163737438	0,0,0	2	1,1	0,311
chr2	163739809	163740201	chr2:163739809-163740201;NETCAGE	4	.	163739999	163740000	0,0,0	2	9,19	0,373
chr2	163765426	163765541	chr2:163765426-163765541;FANTOM	2	.	163765483	163765484	0,0,0	2	1,1	0,114
chr2	163790372	163790618	chr2:163790372-163790618;NETCAGE	2	.	163790394	163790395	0,0,0	2	1,201	0,45
chr2	163897879	163898007	chr2:163897879-163898007;FANTOM	2	.	163897942	163897943	0,0,0	2	1,1	0,127
chr2	163903581	163904007	chr2:163903581-163904007;FANTOM	47	.	163903758	163903759	0,0,0	2	126,196	0,230
chr2	163910145	163910401	chr2:163910145-163910401;FANTOM	54	.	163910294	163910295	0,0,0	2	102,59	0,197
chr2	163930280	163930623	chr2:163930280-163930623;FANTOM	2	.	163930369	163930370	0,0,0	2	6,169	0,174
chr2	163968140	163968537	chr2:163968140-163968537;NETCAGE	2	.	163968338	163968339	0,0,0	2	1,1	0,396
chr2	164038494	164038684	chr2:164038494-164038684;NETCAGE	2	.	164038601	164038602	0,0,0	2	27,1	0,189
chr2	164102260	164102512	chr2:164102260-164102512;FANTOM	4	.	164102429	164102430	0,0,0	2	88,1	0,251
chr2	164130532	164130843	chr2:164130532-164130843;FANTOM	2	.	164130687	164130688	0,0,0	2	1,1	0,310
chr2	164198996	164199256	chr2:164198996-164199256;FANTOM	24	.	164199197	164199198	0,0,0	2	154,10	0,250
chr2	164248739	164248815	chr2:164248739-164248815;FANTOM	2	.	164248777	164248778	0,0,0	2	3,1	0,75
chr2	164261042	164261435	chr2:164261042-164261435;NETCAGE	6	.	164261333	164261334	0,0,0	2	281,90	0,303
chr2	164264431	164264707	chr2:164264431-164264707;FANTOM	2	.	164264638	164264639	0,0,0	2	140,1	0,275
chr2	164266682	164266989	chr2:164266682-164266989;FANTOM	25	.	164266874	164266875	0,0,0	2	93,14	0,293
chr2	164269978	164270281	chr2:164269978-164270281;FANTOM	2	.	164270247	164270248	0,0,0	2	266,29	0,274
chr2	164279043	164279139	chr2:164279043-164279139;FANTOM	2	.	164279090	164279091	0,0,0	2	1,1	0,95
chr2	164279462	164279671	chr2:164279462-164279671;NETCAGE	7	.	164279523	164279524	0,0,0	2	5,90	0,119
chr2	164280371	164280723	chr2:164280371-164280723;FANTOM	2	.	164280492	164280493	0,0,0	2	1,109	0,243
chr2	164280929	164281151	chr2:164280929-164281151;FANTOM	2	.	164281080	164281081	0,0,0	2	82,1	0,221
chr2	164284164	164284433	chr2:164284164-164284433;FANTOM	22	.	164284310	164284311	0,0,0	2	38,13	0,256
chr2	164338873	164339201	chr2:164338873-164339201;FANTOM	2	.	164339073	164339074	0,0,0	2	75,1	0,327
chr2	164369264	164369491	chr2:164369264-164369491;NETCAGE	2	.	164369377	164369378	0,0,0	2	1,1	0,226
chr2	164374089	164374300	chr2:164374089-164374300;FANTOM	2	.	164374194	164374195	0,0,0	2	1,1	0,210
chr2	164374820	164375172	chr2:164374820-164375172;FANTOM	52	.	164374934	164374935	0,0,0	2	46,168	0,184
chr2	164615405	164615814	chr2:164615405-164615814;NETCAGE	8	.	164615583	164615584	0,0,0	2	100,151	0,258
chr2	164616015	164616365	chr2:164616015-164616365;NETCAGE	2	.	164616089	164616090	0,0,0	2	52,252	0,98
chr2	164625645	164625990	chr2:164625645-164625990;NETCAGE	2	.	164625817	164625818	0,0,0	2	1,1	0,344
chr2	164685258	164685461	chr2:164685258-164685461;FANTOM	9	.	164685395	164685396	0,0,0	2	85,13	0,190
chr2	164687641	164688053	chr2:164687641-164688053;FANTOM	16	.	164687900	164687901	0,0,0	2	121,14	0,398
chr2	164692280	164692652	chr2:164692280-164692652;FANTOM	17	.	164692436	164692437	0,0,0	2	112,170	0,202
chr2	164692801	164693087	chr2:164692801-164693087;FANTOM	2	.	164692856	164692857	0,0,0	2	1,176	0,110
chr2	164699826	164700116	chr2:164699826-164700116;FANTOM	4	.	164699996	164699997	0,0,0	2	53,1	0,289
chr2	164706930	164707292	chr2:164706930-164707292;FANTOM	3	.	164706969	164706970	0,0,0	2	1,283	0,79
chr2	164763693	164764063	chr2:164763693-164764063;FANTOM	5	.	164763813	164763814	0,0,0	2	1,129	0,241
chr2	164768363	164768743	chr2:164768363-164768743;FANTOM	5	.	164768566	164768567	0,0,0	2	65,38	0,342
chr2	164772371	164772575	chr2:164772371-164772575;FANTOM	6	.	164772496	164772497	0,0,0	2	79,31	0,173
chr2	164787169	164787550	chr2:164787169-164787550;NETCAGE	2	.	164787359	164787360	0,0,0	2	1,1	0,380
chr2	164792763	164792885	chr2:164792763-164792885;FANTOM	2	.	164792803	164792804	0,0,0	2	1,41	0,81
chr2	164794832	164795572	chr2:164794832-164795572;NETCAGE	7	.	164795191	164795192	0,0,0	2	267,287	0,453
chr2	164796584	164796730	chr2:164796584-164796730;FANTOM	11	.	164796613	164796614	0,0,0	2	2,89	0,57
chr2	164828773	164828985	chr2:164828773-164828985;NETCAGE	2	.	164828933	164828934	0,0,0	2	111,1	0,211
chr2	164868579	164868874	chr2:164868579-164868874;FANTOM	11	.	164868734	164868735	0,0,0	2	128,112	0,183
chr2	164943989	164944387	chr2:164943989-164944387;NETCAGE	2	.	164944288	164944289	0,0,0	2	203,1	0,397
chr2	164959055	164959449	chr2:164959055-164959449;FANTOM	2	.	164959264	164959265	0,0,0	2	26,1	0,393
chr2	165036893	165037207	chr2:165036893-165037207;NETCAGE	2	.	165037049	165037050	0,0,0	2	1,1	0,313
chr2	165048891	165049285	chr2:165048891-165049285;NETCAGE	2	.	165049087	165049088	0,0,0	2	1,1	0,393
chr2	165109960	165110212	chr2:165109960-165110212;FANTOM	30	.	165110133	165110134	0,0,0	2	105,10	0,242
chr2	165111276	165111387	chr2:165111276-165111387;FANTOM	3	.	165111308	165111309	0,0,0	2	1,46	0,65
chr2	165143439	165143653	chr2:165143439-165143653;FANTOM	3	.	165143569	165143570	0,0,0	2	48,1	0,213
chr2	165144987	165145360	chr2:165144987-165145360;FANTOM	32	.	165145121	165145122	0,0,0	2	91,194	0,179
chr2	165147198	165147566	chr2:165147198-165147566;FANTOM	2	.	165147523	165147524	0,0,0	2	284,1	0,367
chr2	165148955	165149264	chr2:165148955-165149264;NETCAGE	3	.	165149181	165149182	0,0,0	2	189,44	0,265
chr2	165150796	165151177	chr2:165150796-165151177;NETCAGE	2	.	165150986	165150987	0,0,0	2	1,1	0,380
chr2	165227555	165227703	chr2:165227555-165227703;FANTOM	2	.	165227628	165227629	0,0,0	2	1,1	0,147
chr2	165228534	165228692	chr2:165228534-165228692;FANTOM	8	.	165228627	165228628	0,0,0	2	41,12	0,146
chr2	165233252	165233701	chr2:165233252-165233701;NETCAGE	4	.	165233593	165233594	0,0,0	2	311,76	0,373
chr2	165260388	165260541	chr2:165260388-165260541;NETCAGE	2	.	165260465	165260466	0,0,0	2	3,1	0,152
chr2	165277493	165277834	chr2:165277493-165277834;NETCAGE	2	.	165277712	165277713	0,0,0	2	153,55	0,286
chr2	165283701	165283990	chr2:165283701-165283990;NETCAGE	2	.	165283967	165283968	0,0,0	2	246,1	0,288
chr2	165290397	165290730	chr2:165290397-165290730;NETCAGE	2	.	165290668	165290669	0,0,0	2	212,1	0,332
chr2	165293649	165294018	chr2:165293649-165294018;NETCAGE	12	.	165293972	165293973	0,0,0	2	314,35	0,334
chr2	165319419	165319769	chr2:165319419-165319769;FANTOM	3	.	165319661	165319662	0,0,0	2	136,1	0,349
chr2	165423485	165424173	chr2:165423485-165424173;FANTOM	2	.	165423824	165423825	0,0,0	2	319,328	0,360
chr2	165427036	165427415	chr2:165427036-165427415;FANTOM	13	.	165427167	165427168	0,0,0	2	10,125	0,254
chr2	165458659	165458872	chr2:165458659-165458872;FANTOM	5	.	165458761	165458762	0,0,0	2	48,56	0,157
chr2	165469500	165470081	chr2:165469500-165470081;FANTOM	3	.	165469800	165469801	0,0,0	2	217,197	0,384
chr2	165478560	165478824	chr2:165478560-165478824;FANTOM	16	.	165478638	165478639	0,0,0	2	36,143	0,121
chr2	165567757	165568123	chr2:165567757-165568123;FANTOM	2	.	165568106	165568107	0,0,0	2	335,1	0,365
chr2	165627160	165627564	chr2:165627160-165627564;NETCAGE	2	.	165627388	165627389	0,0,0	2	54,1	0,403
chr2	165658025	165658115	chr2:165658025-165658115;FANTOM	3	.	165658069	165658070	0,0,0	2	1,1	0,89
chr2	165679097	165679538	chr2:165679097-165679538;NETCAGE	9	.	165679418	165679419	0,0,0	2	308,105	0,336
chr2	165681179	165681330	chr2:165681179-165681330;FANTOM	2	.	165681254	165681255	0,0,0	2	2,1	0,150
chr2	165681655	165681834	chr2:165681655-165681834;FANTOM	2	.	165681763	165681764	0,0,0	2	39,1	0,178
chr2	165706081	165706276	chr2:165706081-165706276;FANTOM	11	.	165706208	165706209	0,0,0	2	99,38	0,157
chr2	165706514	165706907	chr2:165706514-165706907;FANTOM	71	.	165706838	165706839	0,0,0	2	265,8	0,385
chr2	165708285	165708546	chr2:165708285-165708546;FANTOM	4	.	165708360	165708361	0,0,0	2	1,110	0,151
chr2	165711572	165711785	chr2:165711572-165711785;NETCAGE	7	.	165711689	165711690	0,0,0	2	81,59	0,154
chr2	165711889	165712154	chr2:165711889-165712154;FANTOM	8	.	165712000	165712001	0,0,0	2	1,43	0,222
chr2	165712556	165712939	chr2:165712556-165712939;FANTOM	23	.	165712621	165712622	0,0,0	2	15,266	0,117
chr2	165714037	165714201	chr2:165714037-165714201;FANTOM	10	.	165714117	165714118	0,0,0	2	30,32	0,132
chr2	165725491	165725607	chr2:165725491-165725607;FANTOM	14	.	165725553	165725554	0,0,0	2	32,23	0,93
chr2	165725862	165726293	chr2:165725862-165726293;FANTOM	36	.	165726242	165726243	0,0,0	2	341,11	0,420
chr2	165743237	165743607	chr2:165743237-165743607;FANTOM	12	.	165743319	165743320	0,0,0	2	9,213	0,157
chr2	165747733	165748155	chr2:165747733-165748155;FANTOM	25	.	165747882	165747883	0,0,0	2	107,229	0,193
chr2	165775209	165775685	chr2:165775209-165775685;FANTOM	6	.	165775386	165775387	0,0,0	2	138,259	0,217
chr2	165780399	165780704	chr2:165780399-165780704;FANTOM	10	.	165780518	165780519	0,0,0	2	71,137	0,168
chr2	165781890	165782226	chr2:165781890-165782226;FANTOM	11	.	165782160	165782161	0,0,0	2	218,13	0,323
chr2	165782430	165782610	chr2:165782430-165782610;FANTOM	14	.	165782537	165782538	0,0,0	2	74,38	0,142
chr2	165782892	165782972	chr2:165782892-165782972;FANTOM	11	.	165782924	165782925	0,0,0	2	17,31	0,49
chr2	165789664	165789750	chr2:165789664-165789750;NETCAGE	3	.	165789704	165789705	0,0,0	2	30,34	0,52
chr2	165793542	165793981	chr2:165793542-165793981;FANTOM	10	.	165793650	165793651	0,0,0	2	40,262	0,177
chr2	165794175	165794605	chr2:165794175-165794605;FANTOM	26	.	165794560	165794561	0,0,0	2	372,31	0,399
chr2	165795004	165795246	chr2:165795004-165795246;FANTOM	54	.	165795137	165795138	0,0,0	2	111,85	0,157
chr2	165795675	165795772	chr2:165795675-165795772;FANTOM	5	.	165795718	165795719	0,0,0	2	3,13	0,84
chr2	165808086	165808427	chr2:165808086-165808427;FANTOM	59	.	165808145	165808146	0,0,0	2	27,248	0,93
chr2	165808471	165808876	chr2:165808471-165808876;FANTOM	74	.	165808756	165808757	0,0,0	2	228,62	0,343
chr2	165812339	165812644	chr2:165812339-165812644;FANTOM	2	.	165812491	165812492	0,0,0	2	1,1	0,304
chr2	165812847	165812931	chr2:165812847-165812931;FANTOM	2	.	165812896	165812897	0,0,0	2	28,13	0,71
chr2	165819234	165819402	chr2:165819234-165819402;FANTOM	108	.	165819289	165819290	0,0,0	2	28,84	0,84
chr2	165847919	165848004	chr2:165847919-165848004;NETCAGE	2	.	165847943	165847944	0,0,0	2	24,59	0,26
chr2	165856631	165857012	chr2:165856631-165857012;FANTOM	15	.	165856747	165856748	0,0,0	2	56,203	0,178
chr2	165857999	165858417	chr2:165857999-165858417;NETCAGE	2	.	165858098	165858099	0,0,0	2	71,290	0,128
chr2	165941409	165941716	chr2:165941409-165941716;FANTOM	2	.	165941562	165941563	0,0,0	2	1,1	0,306
chr2	165951409	165951741	chr2:165951409-165951741;FANTOM	4	.	165951639	165951640	0,0,0	2	131,1	0,331
chr2	165953496	165953798	chr2:165953496-165953798;FANTOM	4	.	165953626	165953627	0,0,0	2	1,41	0,261
chr2	165954224	165954391	chr2:165954224-165954391;FANTOM	12	.	165954306	165954307	0,0,0	2	29,30	0,137
chr2	165962708	165962843	chr2:165962708-165962843;FANTOM	4	.	165962775	165962776	0,0,0	2	1,1	0,134
chr2	165965958	165966227	chr2:165965958-165966227;FANTOM	2	.	165966163	165966164	0,0,0	2	144,1	0,268
chr2	165969491	165969633	chr2:165969491-165969633;FANTOM	2	.	165969539	165969540	0,0,0	2	1,46	0,96
chr2	165978399	165978647	chr2:165978399-165978647;FANTOM	2	.	165978522	165978523	0,0,0	2	1,1	0,247
chr2	165982661	165983173	chr2:165982661-165983173;FANTOM	35	.	165982841	165982842	0,0,0	2	121,271	0,241
chr2	166006395	166007010	chr2:166006395-166007010;FANTOM	23	.	166006454	166006455	0,0,0	2	46,542	0,73
chr2	166011894	166012009	chr2:166011894-166012009;NETCAGE	2	.	166011951	166011952	0,0,0	2	1,1	0,114
chr2	166018746	166018895	chr2:166018746-166018895;NETCAGE	2	.	166018820	166018821	0,0,0	2	1,1	0,148
chr2	166019815	166020111	chr2:166019815-166020111;FANTOM	95	.	166019934	166019935	0,0,0	2	31,87	0,209
chr2	166020407	166020833	chr2:166020407-166020833;FANTOM	2	.	166020442	166020443	0,0,0	2	1,355	0,71
chr2	166041516	166041575	chr2:166041516-166041575;FANTOM	2	.	166041545	166041546	0,0,0	2	1,1	0,58
chr2	166076248	166076338	chr2:166076248-166076338;FANTOM	6	.	166076292	166076293	0,0,0	2	1,1	0,89
chr2	166084480	166084613	chr2:166084480-166084613;FANTOM	26	.	166084546	166084547	0,0,0	2	10,9	0,124
chr2	166087395	166087678	chr2:166087395-166087678;FANTOM	10	.	166087500	166087501	0,0,0	2	70,142	0,141
chr2	166090275	166090537	chr2:166090275-166090537;FANTOM	2	.	166090402	166090403	0,0,0	2	1,7	0,255
chr2	166097703	166097728	chr2:166097703-166097728;FANTOM	2	.	166097714	166097715	0,0,0	2	1,2	0,23
chr2	166114830	166115091	chr2:166114830-166115091;FANTOM	2	.	166114864	166114865	0,0,0	2	1,193	0,68
chr2	166228789	166229058	chr2:166228789-166229058;FANTOM	35	.	166228921	166228922	0,0,0	2	68,71	0,198
chr2	166334668	166334776	chr2:166334668-166334776;FANTOM	5	.	166334721	166334722	0,0,0	2	1,2	0,106
chr2	166341867	166342035	chr2:166341867-166342035;FANTOM	6	.	166341966	166341967	0,0,0	2	66,35	0,133
chr2	166374666	166375075	chr2:166374666-166375075;FANTOM	18	.	166374778	166374779	0,0,0	2	12,196	0,213
chr2	166432610	166432866	chr2:166432610-166432866;NETCAGE	2	.	166432817	166432818	0,0,0	2	161,1	0,255
chr2	166446049	166446359	chr2:166446049-166446359;FANTOM	4	.	166446224	166446225	0,0,0	2	42,1	0,309
chr2	166448068	166448368	chr2:166448068-166448368;FANTOM	3	.	166448302	166448303	0,0,0	2	170,1	0,299
chr2	166452537	166452873	chr2:166452537-166452873;FANTOM	2	.	166452704	166452705	0,0,0	2	1,1	0,335
chr2	166458221	166458530	chr2:166458221-166458530;FANTOM	6	.	166458386	166458387	0,0,0	2	24,1	0,308
chr2	166475787	166476161	chr2:166475787-166476161;FANTOM	31	.	166476087	166476088	0,0,0	2	256,29	0,345
chr2	166481223	166481449	chr2:166481223-166481449;FANTOM	6	.	166481315	166481316	0,0,0	2	30,70	0,156
chr2	166481803	166481961	chr2:166481803-166481961;FANTOM	2	.	166481867	166481868	0,0,0	2	1,30	0,128
chr2	166485877	166485946	chr2:166485877-166485946;FANTOM	2	.	166485911	166485912	0,0,0	2	1,1	0,68
chr2	166490462	166490951	chr2:166490462-166490951;FANTOM	2	.	166490541	166490542	0,0,0	2	1,330	0,159
chr2	166490989	166491368	chr2:166490989-166491368;FANTOM	2	.	166491285	166491286	0,0,0	2	215,1	0,378
chr2	166497986	166498362	chr2:166497986-166498362;FANTOM	10	.	166498266	166498267	0,0,0	2	204,19	0,357
chr2	166500300	166500443	chr2:166500300-166500443;FANTOM	2	.	166500371	166500372	0,0,0	2	1,1	0,142
chr2	166500925	166501320	chr2:166500925-166501320;FANTOM	9	.	166501288	166501289	0,0,0	2	341,9	0,386
chr2	166524467	166524889	chr2:166524467-166524889;FANTOM	2	.	166524700	166524701	0,0,0	2	47,1	0,421
chr2	166526983	166527257	chr2:166526983-166527257;FANTOM	13	.	166527125	166527126	0,0,0	2	98,86	0,188
chr2	166532025	166532292	chr2:166532025-166532292;FANTOM	7	.	166532241	166532242	0,0,0	2	167,1	0,266
chr2	166536875	166538539	chr2:166536875-166538539;FANTOM	42	.	166537237	166537238	0,0,0	2	341,1280	0,384
chr2	166544839	166545113	chr2:166544839-166545113;FANTOM	2	.	166544975	166544976	0,0,0	2	1,1	0,273
chr2	166555242	166555390	chr2:166555242-166555390;FANTOM	16	.	166555276	166555277	0,0,0	2	5,83	0,65
chr2	166555738	166555987	chr2:166555738-166555987;FANTOM	6	.	166555854	166555855	0,0,0	2	72,87	0,162
chr2	166565062	166565330	chr2:166565062-166565330;FANTOM	2	.	166565208	166565209	0,0,0	2	43,17	0,251
chr2	166570111	166570300	chr2:166570111-166570300;FANTOM	4	.	166570185	166570186	0,0,0	2	42,81	0,108
chr2	166571390	166571634	chr2:166571390-166571634;FANTOM	2	.	166571395	166571396	0,0,0	2	1,233	0,11
chr2	166612253	166612385	chr2:166612253-166612385;FANTOM	133	.	166612324	166612325	0,0,0	2	40,28	0,104
chr2	166648044	166648240	chr2:166648044-166648240;FANTOM	2	.	166648141	166648142	0,0,0	2	1,1	0,195
chr2	166650611	166650858	chr2:166650611-166650858;FANTOM	19	.	166650690	166650691	0,0,0	2	24,112	0,135
chr2	166682550	166682787	chr2:166682550-166682787;NETCAGE	4	.	166682668	166682669	0,0,0	2	2,1	0,236
chr2	166715539	166715564	chr2:166715539-166715564;NETCAGE	2	.	166715551	166715552	0,0,0	2	1,1	0,24
chr2	166719481	166719758	chr2:166719481-166719758;NETCAGE	2	.	166719493	166719494	0,0,0	2	1,253	0,24
chr2	166727660	166727911	chr2:166727660-166727911;FANTOM	2	.	166727785	166727786	0,0,0	2	1,1	0,250
chr2	166788028	166788370	chr2:166788028-166788370;FANTOM	7	.	166788307	166788308	0,0,0	2	220,3	0,339
chr2	166870399	166870723	chr2:166870399-166870723;FANTOM	2	.	166870660	166870661	0,0,0	2	241,41	0,283
chr2	166874371	166874706	chr2:166874371-166874706;FANTOM	2	.	166874532	166874533	0,0,0	2	1,12	0,323
chr2	166883712	166884104	chr2:166883712-166884104;FANTOM	31	.	166883959	166883960	0,0,0	2	132,28	0,364
chr2	166884464	166884695	chr2:166884464-166884695;FANTOM	2	.	166884676	166884677	0,0,0	2	200,5	0,226
chr2	166884793	166885215	chr2:166884793-166885215;FANTOM	8	.	166885033	166885034	0,0,0	2	199,140	0,282
chr2	166897267	166897481	chr2:166897267-166897481;FANTOM	12	.	166897387	166897388	0,0,0	2	62,34	0,180
chr2	166904106	166904279	chr2:166904106-166904279;FANTOM	10	.	166904154	166904155	0,0,0	2	35,110	0,63
chr2	166904547	166904829	chr2:166904547-166904829;FANTOM	4	.	166904785	166904786	0,0,0	2	196,1	0,281
chr2	166907239	166907446	chr2:166907239-166907446;FANTOM	2	.	166907381	166907382	0,0,0	2	80,1	0,206
chr2	166910458	166910870	chr2:166910458-166910870;NETCAGE	7	.	166910653	166910654	0,0,0	2	1,21	0,391
chr2	166920176	166920286	chr2:166920176-166920286;FANTOM	6	.	166920227	166920228	0,0,0	2	10,16	0,94
chr2	166949345	166949549	chr2:166949345-166949549;NETCAGE	2	.	166949446	166949447	0,0,0	2	1,1	0,203
chr2	166955689	166956061	chr2:166955689-166956061;NETCAGE	2	.	166955892	166955893	0,0,0	2	36,1	0,371
chr2	166965443	166965567	chr2:166965443-166965567;NETCAGE	2	.	166965482	166965483	0,0,0	2	1,46	0,78
chr2	167002761	167003103	chr2:167002761-167003103;FANTOM	2	.	167002930	167002931	0,0,0	2	1,3	0,339
chr2	167016328	167016998	chr2:167016328-167016998;NETCAGE	6	.	167016675	167016676	0,0,0	2	341,316	0,354
chr2	167027406	167027524	chr2:167027406-167027524;NETCAGE	22	.	167027466	167027467	0,0,0	2	35,31	0,87
chr2	167035515	167035850	chr2:167035515-167035850;FANTOM	5	.	167035726	167035727	0,0,0	2	89,1	0,334
chr2	167056215	167056315	chr2:167056215-167056315;FANTOM	13	.	167056275	167056276	0,0,0	2	41,19	0,81
chr2	167060915	167061118	chr2:167060915-167061118;FANTOM	22	.	167060992	167060993	0,0,0	2	17,64	0,139
chr2	167075170	167075866	chr2:167075170-167075866;FANTOM	27	.	167075350	167075351	0,0,0	2	153,488	0,208
chr2	167091015	167091258	chr2:167091015-167091258;NETCAGE	2	.	167091136	167091137	0,0,0	2	1,1	0,242
chr2	167120320	167120599	chr2:167120320-167120599;NETCAGE	2	.	167120459	167120460	0,0,0	2	1,1	0,278
chr2	167144584	167144897	chr2:167144584-167144897;FANTOM	2	.	167144733	167144734	0,0,0	2	64,78	0,235
chr2	167156549	167156804	chr2:167156549-167156804;FANTOM	2	.	167156676	167156677	0,0,0	2	1,1	0,254
chr2	167160386	167160914	chr2:167160386-167160914;FANTOM	2	.	167160734	167160735	0,0,0	2	318,148	0,380
chr2	167173113	167173476	chr2:167173113-167173476;FANTOM	4	.	167173457	167173458	0,0,0	2	329,2	0,361
chr2	167176252	167176670	chr2:167176252-167176670;FANTOM	16	.	167176615	167176616	0,0,0	2	358,48	0,370
chr2	167176878	167177372	chr2:167176878-167177372;FANTOM	7	.	167177121	167177122	0,0,0	2	218,225	0,269
chr2	167178095	167178354	chr2:167178095-167178354;FANTOM	2	.	167178177	167178178	0,0,0	2	1,94	0,165
chr2	167182545	167182690	chr2:167182545-167182690;FANTOM	2	.	167182592	167182593	0,0,0	2	1,51	0,94
chr2	167183890	167184265	chr2:167183890-167184265;FANTOM	5	.	167184063	167184064	0,0,0	2	2,30	0,345
chr2	167187219	167187439	chr2:167187219-167187439;FANTOM	23	.	167187272	167187273	0,0,0	2	44,157	0,63
chr2	167192760	167193291	chr2:167192760-167193291;FANTOM	6	.	167192946	167192947	0,0,0	2	168,326	0,205
chr2	167193396	167193595	chr2:167193396-167193595;FANTOM	11	.	167193492	167193493	0,0,0	2	67,72	0,127
chr2	167193898	167194261	chr2:167193898-167194261;FANTOM	40	.	167194158	167194159	0,0,0	2	203,44	0,319
chr2	167200710	167201056	chr2:167200710-167201056;FANTOM	83	.	167200791	167200792	0,0,0	2	32,215	0,131
chr2	167201400	167202057	chr2:167201400-167202057;FANTOM	13	.	167201931	167201932	0,0,0	2	459,53	0,604
chr2	167203319	167203513	chr2:167203319-167203513;FANTOM	2	.	167203352	167203353	0,0,0	2	1,128	0,66
chr2	167206305	167206651	chr2:167206305-167206651;FANTOM	3	.	167206587	167206588	0,0,0	2	220,1	0,345
chr2	167207194	167207504	chr2:167207194-167207504;FANTOM	127	.	167207287	167207288	0,0,0	2	30,152	0,158
chr2	167207981	167208092	chr2:167207981-167208092;FANTOM	2	.	167208059	167208060	0,0,0	2	47,1	0,110
chr2	167208831	167209735	chr2:167208831-167209735;FANTOM	100	.	167209489	167209490	0,0,0	2	632,219	0,685
chr2	167241727	167242052	chr2:167241727-167242052;FANTOM	27	.	167241879	167241880	0,0,0	2	11,31	0,294
chr2	167256690	167256919	chr2:167256690-167256919;FANTOM	3	.	167256806	167256807	0,0,0	2	5,1	0,228
chr2	167264456	167265216	chr2:167264456-167265216;NETCAGE	23	.	167265135	167265136	0,0,0	2	643,43	0,717
chr2	167275772	167276143	chr2:167275772-167276143;NETCAGE	31	.	167275880	167275881	0,0,0	2	37,191	0,180
chr2	167281202	167281597	chr2:167281202-167281597;NETCAGE	2	.	167281361	167281362	0,0,0	2	1,76	0,319
chr2	167285778	167286106	chr2:167285778-167286106;NETCAGE	2	.	167285925	167285926	0,0,0	2	1,34	0,294
chr2	167293747	167294080	chr2:167293747-167294080;FANTOM	2	.	167293913	167293914	0,0,0	2	1,1	0,332
chr2	167317300	167317587	chr2:167317300-167317587;FANTOM	2	.	167317439	167317440	0,0,0	2	1,9	0,278
chr2	167329473	167329883	chr2:167329473-167329883;FANTOM	136	.	167329695	167329696	0,0,0	2	217,181	0,229
chr2	167330697	167331203	chr2:167330697-167331203;FANTOM	29	.	167330920	167330921	0,0,0	2	201,259	0,247
chr2	167389274	167389552	chr2:167389274-167389552;FANTOM	9	.	167389470	167389471	0,0,0	2	134,19	0,259
chr2	167391360	167391567	chr2:167391360-167391567;FANTOM	6	.	167391443	167391444	0,0,0	2	1,40	0,167
chr2	167395484	167395778	chr2:167395484-167395778;FANTOM	2	.	167395630	167395631	0,0,0	2	1,1	0,293
chr2	167395855	167396066	chr2:167395855-167396066;FANTOM	2	.	167396014	167396015	0,0,0	2	109,1	0,210
chr2	167400375	167400692	chr2:167400375-167400692;FANTOM	6	.	167400525	167400526	0,0,0	2	4,20	0,297
chr2	167405295	167405595	chr2:167405295-167405595;FANTOM	2	.	167405445	167405446	0,0,0	2	2,1	0,299
chr2	167411740	167412301	chr2:167411740-167412301;FANTOM	10	.	167411816	167411817	0,0,0	2	20,427	0,134
chr2	167414193	167415274	chr2:167414193-167415274;FANTOM	186	.	167414987	167414988	0,0,0	2	765,257	0,824
chr2	167415996	167416250	chr2:167415996-167416250;FANTOM	90	.	167416127	167416128	0,0,0	2	43,34	0,220
chr2	167420012	167420353	chr2:167420012-167420353;FANTOM	3	.	167420180	167420181	0,0,0	2	1,5	0,336
chr2	167420896	167421228	chr2:167420896-167421228;FANTOM	5	.	167421063	167421064	0,0,0	2	4,1	0,331
chr2	167421250	167421387	chr2:167421250-167421387;FANTOM	2	.	167421316	167421317	0,0,0	2	1,4	0,133
chr2	167435014	167435201	chr2:167435014-167435201;NETCAGE	2	.	167435107	167435108	0,0,0	2	1,1	0,186
chr2	167439780	167440164	chr2:167439780-167440164;NETCAGE	2	.	167439971	167439972	0,0,0	2	1,1	0,383
chr2	167445269	167445671	chr2:167445269-167445671;NETCAGE	13	.	167445607	167445608	0,0,0	2	292,16	0,386
chr2	167448370	167448674	chr2:167448370-167448674;NETCAGE	2	.	167448521	167448522	0,0,0	2	1,1	0,303
chr2	167459931	167460239	chr2:167459931-167460239;NETCAGE	7	.	167460052	167460053	0,0,0	2	59,123	0,185
chr2	167463855	167464128	chr2:167463855-167464128;FANTOM	2	.	167463997	167463998	0,0,0	2	14,1	0,272
chr2	167474804	167475221	chr2:167474804-167475221;FANTOM	2	.	167475038	167475039	0,0,0	2	53,1	0,416
chr2	167480612	167480987	chr2:167480612-167480987;NETCAGE	2	.	167480938	167480939	0,0,0	2	282,4	0,371
chr2	167482107	167482295	chr2:167482107-167482295;FANTOM	21	.	167482245	167482246	0,0,0	2	99,9	0,179
chr2	167482502	167482667	chr2:167482502-167482667;FANTOM	7	.	167482581	167482582	0,0,0	2	43,49	0,116
chr2	167484194	167484458	chr2:167484194-167484458;FANTOM	2	.	167484342	167484343	0,0,0	2	34,1	0,263
chr2	167485581	167485905	chr2:167485581-167485905;FANTOM	41	.	167485819	167485820	0,0,0	2	198,44	0,280
chr2	167485998	167486330	chr2:167485998-167486330;NETCAGE	8	.	167486176	167486177	0,0,0	2	153,128	0,204
chr2	167491606	167491742	chr2:167491606-167491742;NETCAGE	4	.	167491691	167491692	0,0,0	2	37,1	0,135
chr2	167493271	167493482	chr2:167493271-167493482;NETCAGE	2	.	167493431	167493432	0,0,0	2	137,26	0,185
chr2	167493851	167494436	chr2:167493851-167494436;NETCAGE	64	.	167494145	167494146	0,0,0	2	283,279	0,306
chr2	167494885	167495317	chr2:167494885-167495317;NETCAGE	12	.	167495087	167495088	0,0,0	2	196,223	0,209
chr2	167496719	167496993	chr2:167496719-167496993;NETCAGE	3	.	167496916	167496917	0,0,0	2	123,1	0,273
chr2	167500099	167500492	chr2:167500099-167500492;NETCAGE	2	.	167500452	167500453	0,0,0	2	316,1	0,392
chr2	167506000	167506244	chr2:167506000-167506244;NETCAGE	2	.	167506121	167506122	0,0,0	2	1,1	0,243
chr2	167518286	167518517	chr2:167518286-167518517;FANTOM	2	.	167518501	167518502	0,0,0	2	202,1	0,230
chr2	167523518	167523909	chr2:167523518-167523909;FANTOM	48	.	167523577	167523578	0,0,0	2	9,281	0,110
chr2	167527148	167527255	chr2:167527148-167527255;FANTOM	2	.	167527201	167527202	0,0,0	2	1,1	0,106
chr2	167527709	167528128	chr2:167527709-167528128;FANTOM	2	.	167527932	167527933	0,0,0	2	30,1	0,418
chr2	167536153	167536367	chr2:167536153-167536367;FANTOM	2	.	167536282	167536283	0,0,0	2	46,1	0,213
chr2	167539136	167539453	chr2:167539136-167539453;FANTOM	2	.	167539296	167539297	0,0,0	2	6,1	0,316
chr2	167541438	167541804	chr2:167541438-167541804;FANTOM	13	.	167541736	167541737	0,0,0	2	285,53	0,313
chr2	167542774	167543632	chr2:167542774-167543632;FANTOM	26	.	167543300	167543301	0,0,0	2	516,321	0,537
chr2	167566127	167566622	chr2:167566127-167566622;FANTOM	2	.	167566143	167566144	0,0,0	2	1,462	0,33
chr2	167568070	167568388	chr2:167568070-167568388;FANTOM	44	.	167568140	167568141	0,0,0	2	37,214	0,104
chr2	167569212	167570079	chr2:167569212-167570079;FANTOM	99	.	167569694	167569695	0,0,0	2	457,359	0,508
chr2	167573062	167573287	chr2:167573062-167573287;FANTOM	2	.	167573133	167573134	0,0,0	2	1,83	0,142
chr2	167577084	167577421	chr2:167577084-167577421;FANTOM	11	.	167577376	167577377	0,0,0	2	256,8	0,329
chr2	167578290	167578980	chr2:167578290-167578980;FANTOM	65	.	167578491	167578492	0,0,0	2	158,444	0,246
chr2	167579389	167579810	chr2:167579389-167579810;FANTOM	74	.	167579599	167579600	0,0,0	2	160,159	0,262
chr2	167580231	167580410	chr2:167580231-167580410;FANTOM	2	.	167580326	167580327	0,0,0	2	81,68	0,111
chr2	167585311	167585852	chr2:167585311-167585852;FANTOM	99	.	167585618	167585619	0,0,0	2	265,190	0,351
chr2	167587147	167587455	chr2:167587147-167587455;FANTOM	4	.	167587300	167587301	0,0,0	2	1,1	0,307
chr2	167590665	167591028	chr2:167590665-167591028;FANTOM	11	.	167590910	167590911	0,0,0	2	130,1	0,362
chr2	167595393	167595576	chr2:167595393-167595576;FANTOM	2	.	167595475	167595476	0,0,0	2	1,18	0,165
chr2	167597232	167597687	chr2:167597232-167597687;FANTOM	11	.	167597334	167597335	0,0,0	2	66,315	0,140
chr2	167598243	167598700	chr2:167598243-167598700;FANTOM	42	.	167598589	167598590	0,0,0	2	310,73	0,384
chr2	167600452	167601296	chr2:167600452-167601296;FANTOM	304	.	167601003	167601004	0,0,0	2	527,267	0,577
chr2	167601767	167602010	chr2:167601767-167602010;FANTOM	13	.	167601801	167601802	0,0,0	2	1,175	0,68
chr2	167602141	167602374	chr2:167602141-167602374;FANTOM	49	.	167602230	167602231	0,0,0	2	64,117	0,116
chr2	167605059	167605244	chr2:167605059-167605244;NETCAGE	2	.	167605168	167605169	0,0,0	2	35,1	0,184
chr2	167607198	167607551	chr2:167607198-167607551;NETCAGE	2	.	167607395	167607396	0,0,0	2	71,28	0,325
chr2	167614985	167615248	chr2:167614985-167615248;FANTOM	2	.	167615053	167615054	0,0,0	2	1,126	0,137
chr2	167615278	167615425	chr2:167615278-167615425;FANTOM	6	.	167615338	167615339	0,0,0	2	3,28	0,119
chr2	167621060	167621299	chr2:167621060-167621299;FANTOM	2	.	167621177	167621178	0,0,0	2	1,5	0,234
chr2	167625701	167625798	chr2:167625701-167625798;FANTOM	2	.	167625748	167625749	0,0,0	2	1,2	0,95
chr2	167630466	167630825	chr2:167630466-167630825;FANTOM	2	.	167630690	167630691	0,0,0	2	218,128	0,231
chr2	167631376	167631554	chr2:167631376-167631554;NETCAGE	6	.	167631504	167631505	0,0,0	2	83,3	0,175
chr2	167640581	167640926	chr2:167640581-167640926;FANTOM	22	.	167640840	167640841	0,0,0	2	190,15	0,330
chr2	167641724	167641952	chr2:167641724-167641952;FANTOM	6	.	167641802	167641803	0,0,0	2	3,74	0,154
chr2	167646035	167646211	chr2:167646035-167646211;FANTOM	11	.	167646150	167646151	0,0,0	2	72,16	0,160
chr2	167649118	167649469	chr2:167649118-167649469;FANTOM	4	.	167649293	167649294	0,0,0	2	1,1	0,350
chr2	167660356	167660675	chr2:167660356-167660675;FANTOM	5	.	167660668	167660669	0,0,0	2	311,4	0,315
chr2	167666999	167667138	chr2:167666999-167667138;FANTOM	2	.	167667075	167667076	0,0,0	2	15,1	0,138
chr2	167670036	167670421	chr2:167670036-167670421;FANTOM	5	.	167670308	167670309	0,0,0	2	205,45	0,340
chr2	167678977	167679336	chr2:167678977-167679336;FANTOM	3	.	167679170	167679171	0,0,0	2	29,1	0,358
chr2	167681659	167681812	chr2:167681659-167681812;NETCAGE	2	.	167681735	167681736	0,0,0	2	1,1	0,152
chr2	167686066	167686437	chr2:167686066-167686437;FANTOM	21	.	167686310	167686311	0,0,0	2	119,1	0,370
chr2	167688422	167688657	chr2:167688422-167688657;FANTOM	2	.	167688508	167688509	0,0,0	2	1,62	0,173
chr2	167689921	167690249	chr2:167689921-167690249;FANTOM	2	.	167689938	167689939	0,0,0	2	1,293	0,35
chr2	167703819	167704232	chr2:167703819-167704232;FANTOM	75	.	167704040	167704041	0,0,0	2	53,22	0,391
chr2	167711860	167712285	chr2:167711860-167712285;FANTOM	14	.	167712033	167712034	0,0,0	2	100,178	0,247
chr2	167713127	167713250	chr2:167713127-167713250;FANTOM	2	.	167713188	167713189	0,0,0	2	1,1	0,122
chr2	167713506	167713648	chr2:167713506-167713648;FANTOM	14	.	167713595	167713596	0,0,0	2	50,13	0,129
chr2	167717519	167717644	chr2:167717519-167717644;FANTOM	3	.	167717621	167717622	0,0,0	2	81,1	0,124
chr2	167735465	167735785	chr2:167735465-167735785;FANTOM	14	.	167735574	167735575	0,0,0	2	41,141	0,179
chr2	167750263	167750584	chr2:167750263-167750584;FANTOM	34	.	167750536	167750537	0,0,0	2	251,24	0,297
chr2	167750951	167751100	chr2:167750951-167751100;FANTOM	3	.	167751049	167751050	0,0,0	2	49,1	0,148
chr2	167751558	167751852	chr2:167751558-167751852;FANTOM	19	.	167751720	167751721	0,0,0	2	142,110	0,184
chr2	167752199	167752520	chr2:167752199-167752520;FANTOM	5	.	167752335	167752336	0,0,0	2	85,133	0,188
chr2	167768230	167768841	chr2:167768230-167768841;FANTOM	27	.	167768429	167768430	0,0,0	2	137,348	0,263
chr2	167774803	167775119	chr2:167774803-167775119;FANTOM	8	.	167774916	167774917	0,0,0	2	61,150	0,166
chr2	167786556	167786938	chr2:167786556-167786938;FANTOM	24	.	167786748	167786749	0,0,0	2	161,157	0,225
chr2	167787987	167788076	chr2:167787987-167788076;FANTOM	3	.	167788012	167788013	0,0,0	2	1,38	0,51
chr2	167805712	167805864	chr2:167805712-167805864;NETCAGE	3	.	167805787	167805788	0,0,0	2	1,1	0,151
chr2	167823164	167823397	chr2:167823164-167823397;FANTOM	30	.	167823294	167823295	0,0,0	2	33,4	0,229
chr2	167841268	167841667	chr2:167841268-167841667;FANTOM	7	.	167841538	167841539	0,0,0	2	179,36	0,363
chr2	167866342	167866447	chr2:167866342-167866447;NETCAGE	2	.	167866438	167866439	0,0,0	2	89,1	0,104
chr2	167874817	167875116	chr2:167874817-167875116;NETCAGE	4	.	167875098	167875099	0,0,0	2	265,1	0,298
chr2	167884260	167884411	chr2:167884260-167884411;FANTOM	2	.	167884362	167884363	0,0,0	2	83,29	0,122
chr2	167898373	167898461	chr2:167898373-167898461;FANTOM	4	.	167898416	167898417	0,0,0	2	1,1	0,87
chr2	167899827	167900203	chr2:167899827-167900203;NETCAGE	5	.	167899994	167899995	0,0,0	2	132,173	0,203
chr2	167902323	167902615	chr2:167902323-167902615;NETCAGE	12	.	167902491	167902492	0,0,0	2	133,88	0,204
chr2	167903684	167904327	chr2:167903684-167904327;FANTOM	136	.	167904132	167904133	0,0,0	2	393,139	0,504
chr2	167930249	167930528	chr2:167930249-167930528;NETCAGE	4	.	167930435	167930436	0,0,0	2	121,26	0,253
chr2	167942733	167942932	chr2:167942733-167942932;FANTOM	2	.	167942803	167942804	0,0,0	2	1,59	0,140
chr2	167943580	167943969	chr2:167943580-167943969;FANTOM	2	.	167943858	167943859	0,0,0	2	221,53	0,336
chr2	167944670	167945014	chr2:167944670-167945014;FANTOM	6	.	167944875	167944876	0,0,0	2	142,74	0,270
chr2	167953412	167953536	chr2:167953412-167953536;NETCAGE	2	.	167953422	167953423	0,0,0	2	1,104	0,20
chr2	167953990	167954120	chr2:167953990-167954120;FANTOM	3	.	167954058	167954059	0,0,0	2	9,1	0,129
chr2	167984428	167984763	chr2:167984428-167984763;FANTOM	20	.	167984479	167984480	0,0,0	2	12,244	0,91
chr2	167995800	167995997	chr2:167995800-167995997;FANTOM	4	.	167995895	167995896	0,0,0	2	1,6	0,191
chr2	168030962	168031014	chr2:168030962-168031014;FANTOM	2	.	168030987	168030988	0,0,0	2	1,1	0,51
chr2	168046909	168047300	chr2:168046909-168047300;NETCAGE	2	.	168047249	168047250	0,0,0	2	291,1	0,390
chr2	168062238	168062533	chr2:168062238-168062533;FANTOM	2	.	168062385	168062386	0,0,0	2	1,1	0,294
chr2	168066081	168066096	chr2:168066081-168066096;FANTOM	2	.	168066088	168066089	0,0,0	2	1,1	0,14
chr2	168136462	168136808	chr2:168136462-168136808;FANTOM	40	.	168136707	168136708	0,0,0	2	190,44	0,302
chr2	168161406	168161540	chr2:168161406-168161540;FANTOM	3	.	168161484	168161485	0,0,0	2	24,1	0,133
chr2	168218884	168219019	chr2:168218884-168219019;FANTOM	2	.	168218951	168218952	0,0,0	2	1,1	0,134
chr2	168228313	168228583	chr2:168228313-168228583;FANTOM	18	.	168228478	168228479	0,0,0	2	102,41	0,229
chr2	168231617	168231737	chr2:168231617-168231737;FANTOM	9	.	168231693	168231694	0,0,0	2	43,10	0,110
chr2	168327152	168327168	chr2:168327152-168327168;FANTOM	2	.	168327159	168327160	0,0,0	2	1,1	0,15
chr2	168328219	168328531	chr2:168328219-168328531;FANTOM	2	.	168328374	168328375	0,0,0	2	1,1	0,311
chr2	168350421	168350596	chr2:168350421-168350596;FANTOM	33	.	168350499	168350500	0,0,0	2	47,64	0,111
chr2	168351721	168351839	chr2:168351721-168351839;FANTOM	2	.	168351769	168351770	0,0,0	2	1,22	0,96
chr2	168365409	168365644	chr2:168365409-168365644;FANTOM	3	.	168365518	168365519	0,0,0	2	43,58	0,177
chr2	168365728	168365991	chr2:168365728-168365991;NETCAGE	2	.	168365859	168365860	0,0,0	2	1,1	0,262
chr2	168366833	168367034	chr2:168366833-168367034;FANTOM	12	.	168366974	168366975	0,0,0	2	122,39	0,162
chr2	168378129	168378515	chr2:168378129-168378515;NETCAGE	3	.	168378332	168378333	0,0,0	2	22,1	0,385
chr2	168381679	168382008	chr2:168381679-168382008;FANTOM	10	.	168381737	168381738	0,0,0	2	15,226	0,103
chr2	168405760	168406078	chr2:168405760-168406078;FANTOM	16	.	168405929	168405930	0,0,0	2	56,35	0,283
chr2	168407231	168407363	chr2:168407231-168407363;FANTOM	2	.	168407296	168407297	0,0,0	2	1,1	0,131
chr2	168408480	168408794	chr2:168408480-168408794;FANTOM	24	.	168408735	168408736	0,0,0	2	222,24	0,290
chr2	168411173	168411290	chr2:168411173-168411290;FANTOM	2	.	168411218	168411219	0,0,0	2	1,27	0,90
chr2	168411410	168411676	chr2:168411410-168411676;FANTOM	4	.	168411542	168411543	0,0,0	2	1,1	0,265
chr2	168421275	168421477	chr2:168421275-168421477;FANTOM	12	.	168421398	168421399	0,0,0	2	59,14	0,188
chr2	168475458	168475713	chr2:168475458-168475713;NETCAGE	2	.	168475585	168475586	0,0,0	2	1,1	0,254
chr2	168496116	168496378	chr2:168496116-168496378;NETCAGE	2	.	168496246	168496247	0,0,0	2	1,1	0,261
chr2	168594513	168594991	chr2:168594513-168594991;FANTOM	9	.	168594897	168594898	0,0,0	2	338,47	0,431
chr2	168598166	168598508	chr2:168598166-168598508;FANTOM	2	.	168598335	168598336	0,0,0	2	1,3	0,339
chr2	168616679	168616975	chr2:168616679-168616975;FANTOM	2	.	168616940	168616941	0,0,0	2	228,1	0,295
chr2	168625980	168626073	chr2:168625980-168626073;FANTOM	2	.	168626026	168626027	0,0,0	2	1,1	0,92
chr2	168656842	168657040	chr2:168656842-168657040;FANTOM	2	.	168656940	168656941	0,0,0	2	1,1	0,197
chr2	168665297	168665788	chr2:168665297-168665788;FANTOM	2	.	168665542	168665543	0,0,0	2	191,191	0,300
chr2	168669581	168669590	chr2:168669581-168669590;FANTOM	2	.	168669585	168669586	0,0,0	2	1,1	0,8
chr2	168806204	168806810	chr2:168806204-168806810;FANTOM	76	.	168806481	168806482	0,0,0	2	254,304	0,302
chr2	168984566	168984649	chr2:168984566-168984649;NETCAGE	2	.	168984607	168984608	0,0,0	2	1,1	0,82
chr2	169038440	169038494	chr2:169038440-169038494;FANTOM	2	.	169038481	169038482	0,0,0	2	31,1	0,53
chr2	169038520	169038893	chr2:169038520-169038893;FANTOM	3	.	169038702	169038703	0,0,0	2	1,9	0,364
chr2	169136962	169137124	chr2:169136962-169137124;FANTOM	2	.	169137054	169137055	0,0,0	2	25,1	0,161
chr2	169140013	169140362	chr2:169140013-169140362;FANTOM	2	.	169140189	169140190	0,0,0	2	5,1	0,348
chr2	169366399	169366585	chr2:169366399-169366585;FANTOM	4	.	169366489	169366490	0,0,0	2	28,32	0,154
chr2	169457604	169458014	chr2:169457604-169458014;FANTOM	2	.	169457800	169457801	0,0,0	2	1,18	0,392
chr2	169461917	169462318	chr2:169461917-169462318;FANTOM	52	.	169461957	169461958	0,0,0	2	12,331	0,70
chr2	169465388	169465557	chr2:169465388-169465557;NETCAGE	3	.	169465451	169465452	0,0,0	2	55,97	0,72
chr2	169475546	169475924	chr2:169475546-169475924;FANTOM	5	.	169475683	169475684	0,0,0	2	1,103	0,275
chr2	169479449	169479929	chr2:169479449-169479929;NETCAGE	2	.	169479593	169479594	0,0,0	2	84,275	0,205
chr2	169483342	169483897	chr2:169483342-169483897;NETCAGE	3	.	169483615	169483616	0,0,0	2	156,163	0,392
chr2	169485483	169485723	chr2:169485483-169485723;FANTOM	24	.	169485602	169485603	0,0,0	2	4,5	0,235
chr2	169489713	169490298	chr2:169489713-169490298;FANTOM	2	.	169489809	169489810	0,0,0	2	1,393	0,192
chr2	169491079	169491448	chr2:169491079-169491448;NETCAGE	2	.	169491265	169491266	0,0,0	2	5,1	0,368
chr2	169497871	169498265	chr2:169497871-169498265;FANTOM	2	.	169497873	169497874	0,0,0	2	1,390	0,4
chr2	169500023	169500331	chr2:169500023-169500331;FANTOM	2	.	169500049	169500050	0,0,0	2	1,255	0,53
chr2	169515681	169515848	chr2:169515681-169515848;FANTOM	2	.	169515763	169515764	0,0,0	2	1,2	0,165
chr2	169534865	169535251	chr2:169534865-169535251;NETCAGE	2	.	169534940	169534941	0,0,0	2	1,235	0,151
chr2	169542982	169543470	chr2:169542982-169543470;FANTOM	2	.	169543126	169543127	0,0,0	2	88,287	0,201
chr2	169549108	169549597	chr2:169549108-169549597;FANTOM	30	.	169549258	169549259	0,0,0	2	123,311	0,178
chr2	169552141	169552922	chr2:169552141-169552922;FANTOM	8	.	169552183	169552184	0,0,0	2	2,698	0,83
chr2	169555979	169556469	chr2:169555979-169556469;FANTOM	2	.	169556256	169556257	0,0,0	2	159,93	0,397
chr2	169558327	169558700	chr2:169558327-169558700;FANTOM	10	.	169558543	169558544	0,0,0	2	61,1	0,372
chr2	169561107	169561276	chr2:169561107-169561276;FANTOM	2	.	169561246	169561247	0,0,0	2	112,1	0,168
chr2	169561387	169561674	chr2:169561387-169561674;NETCAGE	2	.	169561456	169561457	0,0,0	2	15,163	0,124
chr2	169572451	169572801	chr2:169572451-169572801;NETCAGE	2	.	169572625	169572626	0,0,0	2	1,1	0,349
chr2	169575034	169575112	chr2:169575034-169575112;FANTOM	5	.	169575088	169575089	0,0,0	2	32,1	0,77
chr2	169587346	169587465	chr2:169587346-169587465;FANTOM	2	.	169587415	169587416	0,0,0	2	22,1	0,118
chr2	169640005	169640083	chr2:169640005-169640083;FANTOM	3	.	169640054	169640055	0,0,0	2	23,1	0,77
chr2	169649719	169650057	chr2:169649719-169650057;FANTOM	3	.	169649890	169649891	0,0,0	2	6,1	0,337
chr2	169657188	169657322	chr2:169657188-169657322;FANTOM	2	.	169657280	169657281	0,0,0	2	52,1	0,133
chr2	169723478	169723810	chr2:169723478-169723810;FANTOM	3	.	169723643	169723644	0,0,0	2	1,1	0,331
chr2	169727234	169727578	chr2:169727234-169727578;NETCAGE	2	.	169727363	169727364	0,0,0	2	1,86	0,258
chr2	169740521	169740622	chr2:169740521-169740622;FANTOM	9	.	169740583	169740584	0,0,0	2	26,1	0,100
chr2	169745074	169745191	chr2:169745074-169745191;FANTOM	9	.	169745133	169745134	0,0,0	2	4,2	0,115
chr2	169755552	169755706	chr2:169755552-169755706;FANTOM	2	.	169755660	169755661	0,0,0	2	88,24	0,130
chr2	169787053	169787107	chr2:169787053-169787107;FANTOM	2	.	169787079	169787080	0,0,0	2	1,1	0,53
chr2	169796076	169796313	chr2:169796076-169796313;FANTOM	33	.	169796190	169796191	0,0,0	2	9,17	0,220
chr2	169850462	169850659	chr2:169850462-169850659;FANTOM	10	.	169850628	169850629	0,0,0	2	139,2	0,195
chr2	169860317	169860543	chr2:169860317-169860543;FANTOM	2	.	169860406	169860407	0,0,0	2	1,48	0,178
chr2	169864026	169864316	chr2:169864026-169864316;NETCAGE	2	.	169864170	169864171	0,0,0	2	1,1	0,289
chr2	169868744	169869099	chr2:169868744-169869099;FANTOM	3	.	169868921	169868922	0,0,0	2	1,1	0,354
chr2	169953072	169953440	chr2:169953072-169953440;FANTOM	18	.	169953181	169953182	0,0,0	2	102,250	0,118
chr2	169954538	169954806	chr2:169954538-169954806;FANTOM	2	.	169954635	169954636	0,0,0	2	1,74	0,194
chr2	169957544	169957886	chr2:169957544-169957886;FANTOM	63	.	169957843	169957844	0,0,0	2	265,7	0,335
chr2	169958988	169959174	chr2:169958988-169959174;NETCAGE	11	.	169959116	169959117	0,0,0	2	95,24	0,162
chr2	169965055	169965354	chr2:169965055-169965354;FANTOM	14	.	169965094	169965095	0,0,0	2	12,232	0,67
chr2	169979117	169979884	chr2:169979117-169979884;FANTOM	49	.	169979366	169979367	0,0,0	2	224,492	0,275
chr2	169980342	169981318	chr2:169980342-169981318;FANTOM	44	.	169980821	169980822	0,0,0	2	399,416	0,560
chr2	169983279	169983582	chr2:169983279-169983582;FANTOM	2	.	169983500	169983501	0,0,0	2	173,33	0,270
chr2	169983617	169984056	chr2:169983617-169984056;FANTOM	21	.	169983976	169983977	0,0,0	2	325,45	0,394
chr2	169985764	169986052	chr2:169985764-169986052;FANTOM	2	.	169985794	169985795	0,0,0	2	1,228	0,60
chr2	169994710	169994847	chr2:169994710-169994847;FANTOM	4	.	169994742	169994743	0,0,0	2	2,74	0,63
chr2	169999404	169999455	chr2:169999404-169999455;FANTOM	5	.	169999409	169999410	0,0,0	2	1,41	0,10
chr2	169999700	170000147	chr2:169999700-170000147;FANTOM	16	.	169999952	169999953	0,0,0	2	125,67	0,380
chr2	170000985	170001607	chr2:170000985-170001607;FANTOM	8	.	170001348	170001349	0,0,0	2	360,255	0,367
chr2	170010152	170010372	chr2:170010152-170010372;NETCAGE	38	.	170010248	170010249	0,0,0	2	63,90	0,130
chr2	170014419	170014536	chr2:170014419-170014536;NETCAGE	2	.	170014493	170014494	0,0,0	2	33,1	0,116
chr2	170021153	170021484	chr2:170021153-170021484;FANTOM	32	.	170021405	170021406	0,0,0	2	220,45	0,286
chr2	170027340	170027765	chr2:170027340-170027765;FANTOM	42	.	170027416	170027417	0,0,0	2	49,321	0,104
chr2	170031125	170031235	chr2:170031125-170031235;FANTOM	14	.	170031170	170031171	0,0,0	2	24,42	0,68
chr2	170031436	170031633	chr2:170031436-170031633;FANTOM	2	.	170031534	170031535	0,0,0	2	1,1	0,196
chr2	170031978	170032089	chr2:170031978-170032089;FANTOM	15	.	170032031	170032032	0,0,0	2	3,7	0,104
chr2	170034650	170035013	chr2:170034650-170035013;FANTOM	2	.	170034831	170034832	0,0,0	2	1,1	0,362
chr2	170043923	170044234	chr2:170043923-170044234;FANTOM	2	.	170044012	170044013	0,0,0	2	61,192	0,119
chr2	170059100	170059371	chr2:170059100-170059371;FANTOM	2	.	170059127	170059128	0,0,0	2	1,216	0,55
chr2	170060941	170061382	chr2:170060941-170061382;FANTOM	22	.	170061272	170061273	0,0,0	2	273,50	0,391
chr2	170065757	170065839	chr2:170065757-170065839;FANTOM	2	.	170065799	170065800	0,0,0	2	4,1	0,81
chr2	170071121	170071622	chr2:170071121-170071622;FANTOM	15	.	170071387	170071388	0,0,0	2	248,215	0,286
chr2	170071843	170072174	chr2:170071843-170072174;FANTOM	5	.	170072122	170072123	0,0,0	2	263,35	0,296
chr2	170078297	170078415	chr2:170078297-170078415;FANTOM	8	.	170078369	170078370	0,0,0	2	29,1	0,117
chr2	170079646	170079824	chr2:170079646-170079824;FANTOM	4	.	170079733	170079734	0,0,0	2	1,3	0,175
chr2	170083292	170083636	chr2:170083292-170083636;FANTOM	13	.	170083455	170083456	0,0,0	2	18,35	0,309
chr2	170101227	170101597	chr2:170101227-170101597;FANTOM	2	.	170101479	170101480	0,0,0	2	137,1	0,369
chr2	170112399	170112527	chr2:170112399-170112527;FANTOM	2	.	170112433	170112434	0,0,0	2	1,59	0,69
chr2	170112903	170113272	chr2:170112903-170113272;FANTOM	8	.	170113171	170113172	0,0,0	2	268,99	0,270
chr2	170115061	170115221	chr2:170115061-170115221;FANTOM	2	.	170115134	170115135	0,0,0	2	1,13	0,147
chr2	170117204	170117485	chr2:170117204-170117485;FANTOM	6	.	170117303	170117304	0,0,0	2	7,89	0,192
chr2	170134561	170134740	chr2:170134561-170134740;FANTOM	2	.	170134650	170134651	0,0,0	2	1,1	0,178
chr2	170137267	170137612	chr2:170137267-170137612;FANTOM	2	.	170137416	170137417	0,0,0	2	1,46	0,299
chr2	170144707	170145215	chr2:170144707-170145215;FANTOM	110	.	170144799	170144800	0,0,0	2	55,378	0,130
chr2	170149720	170149834	chr2:170149720-170149834;FANTOM	16	.	170149783	170149784	0,0,0	2	41,27	0,87
chr2	170150061	170150381	chr2:170150061-170150381;FANTOM	2	.	170150220	170150221	0,0,0	2	1,1	0,319
chr2	170161698	170162372	chr2:170161698-170162372;FANTOM	17	.	170161853	170161854	0,0,0	2	92,454	0,220
chr2	170163086	170163258	chr2:170163086-170163258;FANTOM	40	.	170163179	170163180	0,0,0	2	36,20	0,152
chr2	170164347	170164414	chr2:170164347-170164414;FANTOM	2	.	170164380	170164381	0,0,0	2	1,1	0,66
chr2	170165227	170165481	chr2:170165227-170165481;FANTOM	2	.	170165302	170165303	0,0,0	2	1,103	0,151
chr2	170169062	170169770	chr2:170169062-170169770;FANTOM	41	.	170169285	170169286	0,0,0	2	198,459	0,249
chr2	170169950	170170068	chr2:170169950-170170068;FANTOM	2	.	170170008	170170009	0,0,0	2	1,1	0,117
chr2	170170659	170171277	chr2:170170659-170171277;FANTOM	23	.	170171208	170171209	0,0,0	2	496,15	0,603
chr2	170206443	170206577	chr2:170206443-170206577;NETCAGE	2	.	170206575	170206576	0,0,0	2	132,1	0,133
chr2	170217987	170218012	chr2:170217987-170218012;FANTOM	3	.	170217999	170218000	0,0,0	2	2,1	0,24
chr2	170287327	170287506	chr2:170287327-170287506;NETCAGE	2	.	170287405	170287406	0,0,0	2	1,23	0,156
chr2	170295214	170295393	chr2:170295214-170295393;FANTOM	2	.	170295347	170295348	0,0,0	2	106,18	0,161
chr2	170296199	170296435	chr2:170296199-170296435;FANTOM	30	.	170296285	170296286	0,0,0	2	26,88	0,148
chr2	170300577	170300693	chr2:170300577-170300693;NETCAGE	2	.	170300633	170300634	0,0,0	2	1,3	0,113
chr2	170306890	170307029	chr2:170306890-170307029;FANTOM	30	.	170306973	170306974	0,0,0	2	52,24	0,115
chr2	170352102	170352274	chr2:170352102-170352274;FANTOM	42	.	170352200	170352201	0,0,0	2	66,41	0,131
chr2	170355312	170355646	chr2:170355312-170355646;FANTOM	50	.	170355496	170355497	0,0,0	2	120,85	0,249
chr2	170360244	170360534	chr2:170360244-170360534;FANTOM	2	.	170360364	170360365	0,0,0	2	1,50	0,240
chr2	170471791	170471995	chr2:170471791-170471995;FANTOM	2	.	170471892	170471893	0,0,0	2	1,1	0,203
chr2	170579363	170579645	chr2:170579363-170579645;NETCAGE	2	.	170579499	170579500	0,0,0	2	1,10	0,272
chr2	170636875	170636906	chr2:170636875-170636906;NETCAGE	2	.	170636884	170636885	0,0,0	2	1,12	0,19
chr2	170663724	170664024	chr2:170663724-170664024;FANTOM	2	.	170663845	170663846	0,0,0	2	1,57	0,243
chr2	170698697	170698811	chr2:170698697-170698811;FANTOM	8	.	170698766	170698767	0,0,0	2	26,1	0,113
chr2	171019539	171019773	chr2:171019539-171019773;FANTOM	9	.	171019662	171019663	0,0,0	2	17,4	0,230
chr2	171101889	171102078	chr2:171101889-171102078;FANTOM	2	.	171101983	171101984	0,0,0	2	1,1	0,188
chr2	171111230	171111454	chr2:171111230-171111454;FANTOM	2	.	171111357	171111358	0,0,0	2	32,1	0,223
chr2	171123112	171123132	chr2:171123112-171123132;FANTOM	2	.	171123121	171123122	0,0,0	2	1,1	0,19
chr2	171336634	171336731	chr2:171336634-171336731;FANTOM	2	.	171336682	171336683	0,0,0	2	1,1	0,96
chr2	171464499	171464768	chr2:171464499-171464768;FANTOM	52	.	171464618	171464619	0,0,0	2	25,55	0,214
chr2	171578864	171578940	chr2:171578864-171578940;FANTOM	2	.	171578906	171578907	0,0,0	2	11,1	0,75
chr2	171630617	171630736	chr2:171630617-171630736;FANTOM	7	.	171630662	171630663	0,0,0	2	1,28	0,91
chr2	171643264	171643281	chr2:171643264-171643281;FANTOM	4	.	171643272	171643273	0,0,0	2	1,1	0,16
chr2	171773269	171773381	chr2:171773269-171773381;FANTOM	18	.	171773328	171773329	0,0,0	2	45,37	0,75
chr2	171876712	171876726	chr2:171876712-171876726;FANTOM	3	.	171876718	171876719	0,0,0	2	1,1	0,13
chr2	171942005	171942067	chr2:171942005-171942067;NETCAGE	2	.	171942032	171942033	0,0,0	2	1,8	0,54
chr2	172082682	172082774	chr2:172082682-172082774;FANTOM	5	.	172082723	172082724	0,0,0	2	1,9	0,83
chr2	172083124	172083353	chr2:172083124-172083353;FANTOM	2	.	172083220	172083221	0,0,0	2	1,36	0,193
chr2	172085609	172085775	chr2:172085609-172085775;FANTOM	19	.	172085714	172085715	0,0,0	2	51,6	0,160
chr2	172092181	172092463	chr2:172092181-172092463;FANTOM	2	.	172092321	172092322	0,0,0	2	1,1	0,281
chr2	172116713	172117034	chr2:172116713-172117034;FANTOM	4	.	172116743	172116744	0,0,0	2	4,264	0,57
chr2	172171901	172172249	chr2:172171901-172172249;FANTOM	25	.	172172067	172172068	0,0,0	2	1,16	0,332
chr2	172183752	172184120	chr2:172183752-172184120;FANTOM	21	.	172183896	172183897	0,0,0	2	123,201	0,167
chr2	172223560	172223728	chr2:172223560-172223728;FANTOM	48	.	172223671	172223672	0,0,0	2	73,18	0,150
chr2	172225529	172225734	chr2:172225529-172225734;FANTOM	4	.	172225606	172225607	0,0,0	2	1,51	0,154
chr2	172226611	172226954	chr2:172226611-172226954;FANTOM	160	.	172226746	172226747	0,0,0	2	114,186	0,157
chr2	172250574	172250803	chr2:172250574-172250803;FANTOM	2	.	172250687	172250688	0,0,0	2	1,3	0,226
chr2	172262718	172262851	chr2:172262718-172262851;FANTOM	2	.	172262785	172262786	0,0,0	2	4,1	0,132
chr2	172263187	172263439	chr2:172263187-172263439;FANTOM	2	.	172263238	172263239	0,0,0	2	1,149	0,103
chr2	172352761	172353039	chr2:172352761-172353039;FANTOM	21	.	172352860	172352861	0,0,0	2	98,177	0,101
chr2	172418879	172419086	chr2:172418879-172419086;FANTOM	2	.	172418982	172418983	0,0,0	2	1,1	0,206
chr2	172470146	172470274	chr2:172470146-172470274;FANTOM	2	.	172470223	172470224	0,0,0	2	29,1	0,127
chr2	172613637	172613750	chr2:172613637-172613750;FANTOM	2	.	172613693	172613694	0,0,0	2	1,1	0,112
chr2	172618642	172618659	chr2:172618642-172618659;FANTOM	2	.	172618650	172618651	0,0,0	2	1,1	0,16
chr2	172682672	172682856	chr2:172682672-172682856;FANTOM	8	.	172682780	172682781	0,0,0	2	36,2	0,182
chr2	172696662	172696868	chr2:172696662-172696868;FANTOM	2	.	172696775	172696776	0,0,0	2	23,1	0,205
chr2	172699907	172700263	chr2:172699907-172700263;FANTOM	2	.	172700084	172700085	0,0,0	2	1,2	0,354
chr2	172711497	172711779	chr2:172711497-172711779;NETCAGE	2	.	172711637	172711638	0,0,0	2	1,1	0,281
chr2	172726882	172727063	chr2:172726882-172727063;NETCAGE	2	.	172726985	172726986	0,0,0	2	27,1	0,180
chr2	172739598	172739765	chr2:172739598-172739765;FANTOM	12	.	172739697	172739698	0,0,0	2	36,4	0,163
chr2	172755480	172755793	chr2:172755480-172755793;NETCAGE	2	.	172755636	172755637	0,0,0	2	1,1	0,312
chr2	172764078	172764894	chr2:172764078-172764894;NETCAGE	2	.	172764357	172764358	0,0,0	2	235,492	0,324
chr2	172826439	172826547	chr2:172826439-172826547;FANTOM	2	.	172826507	172826508	0,0,0	2	31,1	0,107
chr2	172843648	172843759	chr2:172843648-172843759;FANTOM	6	.	172843658	172843659	0,0,0	2	3,92	0,19
chr2	172844834	172845117	chr2:172844834-172845117;FANTOM	6	.	172844992	172844993	0,0,0	2	85,50	0,233
chr2	172852359	172852670	chr2:172852359-172852670;FANTOM	28	.	172852533	172852534	0,0,0	2	103,64	0,247
chr2	172862314	172862462	chr2:172862314-172862462;FANTOM	2	.	172862387	172862388	0,0,0	2	1,1	0,147
chr2	172870143	172870437	chr2:172870143-172870437;FANTOM	5	.	172870232	172870233	0,0,0	2	1,116	0,178
chr2	172876406	172876540	chr2:172876406-172876540;FANTOM	2	.	172876478	172876479	0,0,0	2	12,1	0,133
chr2	172885973	172886190	chr2:172885973-172886190;FANTOM	2	.	172886097	172886098	0,0,0	2	34,1	0,216
chr2	172887603	172888052	chr2:172887603-172888052;FANTOM	140	.	172887691	172887692	0,0,0	2	54,326	0,123
chr2	172911387	172911559	chr2:172911387-172911559;FANTOM	37	.	172911465	172911466	0,0,0	2	13,27	0,145
chr2	172960850	172960980	chr2:172960850-172960980;FANTOM	2	.	172960899	172960900	0,0,0	2	1,32	0,98
chr2	172964150	172964480	chr2:172964150-172964480;NETCAGE	2	.	172964375	172964376	0,0,0	2	123,1	0,329
chr2	172969242	172969623	chr2:172969242-172969623;FANTOM	7	.	172969278	172969279	0,0,0	2	1,309	0,72
chr2	172969852	172970064	chr2:172969852-172970064;FANTOM	14	.	172970027	172970028	0,0,0	2	170,30	0,182
chr2	172973457	172973828	chr2:172973457-172973828;FANTOM	2	.	172973700	172973701	0,0,0	2	197,81	0,290
chr2	172990006	172990095	chr2:172990006-172990095;NETCAGE	2	.	172990050	172990051	0,0,0	2	1,1	0,88
chr2	172997037	172997421	chr2:172997037-172997421;NETCAGE	2	.	172997143	172997144	0,0,0	2	1,171	0,213
chr2	173006631	173006712	chr2:173006631-173006712;NETCAGE	3	.	173006692	173006693	0,0,0	2	44,1	0,80
chr2	173007397	173007565	chr2:173007397-173007565;NETCAGE	4	.	173007499	173007500	0,0,0	2	85,48	0,120
chr2	173031207	173031407	chr2:173031207-173031407;FANTOM	12	.	173031292	173031293	0,0,0	2	31,60	0,140
chr2	173043000	173043622	chr2:173043000-173043622;FANTOM	23	.	173043282	173043283	0,0,0	2	265,322	0,300
chr2	173068355	173068696	chr2:173068355-173068696;FANTOM	7	.	173068524	173068525	0,0,0	2	1,3	0,338
chr2	173069085	173069389	chr2:173069085-173069389;FANTOM	11	.	173069238	173069239	0,0,0	2	51,47	0,257
chr2	173072330	173072625	chr2:173072330-173072625;FANTOM	41	.	173072429	173072430	0,0,0	2	10,105	0,190
chr2	173074801	173074942	chr2:173074801-173074942;FANTOM	2	.	173074905	173074906	0,0,0	2	70,1	0,140
chr2	173079086	173079445	chr2:173079086-173079445;NETCAGE	18	.	173079161	173079162	0,0,0	2	4,212	0,147
chr2	173081626	173082056	chr2:173081626-173082056;FANTOM	18	.	173081897	173081898	0,0,0	2	155,41	0,389
chr2	173082950	173083314	chr2:173082950-173083314;FANTOM	3	.	173083099	173083100	0,0,0	2	1,65	0,299
chr2	173083526	173083794	chr2:173083526-173083794;FANTOM	2	.	173083659	173083660	0,0,0	2	1,1	0,267
chr2	173084012	173084656	chr2:173084012-173084656;FANTOM	17	.	173084371	173084372	0,0,0	2	344,269	0,375
chr2	173089138	173089427	chr2:173089138-173089427;FANTOM	2	.	173089316	173089317	0,0,0	2	124,55	0,234
chr2	173090298	173090558	chr2:173090298-173090558;FANTOM	8	.	173090424	173090425	0,0,0	2	1,7	0,253
chr2	173091818	173092208	chr2:173091818-173092208;FANTOM	16	.	173092037	173092038	0,0,0	2	76,27	0,363
chr2	173098150	173098337	chr2:173098150-173098337;NETCAGE	2	.	173098252	173098253	0,0,0	2	19,1	0,186
chr2	173116625	173116814	chr2:173116625-173116814;FANTOM	353	.	173116704	173116705	0,0,0	2	56,86	0,103
chr2	173159593	173159718	chr2:173159593-173159718;FANTOM	3	.	173159653	173159654	0,0,0	2	1,4	0,121
chr2	173163269	173163462	chr2:173163269-173163462;FANTOM	2	.	173163354	173163355	0,0,0	2	1,22	0,171
chr2	173165490	173165700	chr2:173165490-173165700;FANTOM	3	.	173165602	173165603	0,0,0	2	16,1	0,209
chr2	173172939	173173333	chr2:173172939-173173333;FANTOM	17	.	173173132	173173133	0,0,0	2	12,18	0,376
chr2	173177776	173177958	chr2:173177776-173177958;FANTOM	2	.	173177871	173177872	0,0,0	2	35,25	0,157
chr2	173211346	173211666	chr2:173211346-173211666;FANTOM	2	.	173211384	173211385	0,0,0	2	1,244	0,76
chr2	173235128	173235293	chr2:173235128-173235293;FANTOM	18	.	173235164	173235165	0,0,0	2	6,97	0,68
chr2	173245596	173245964	chr2:173245596-173245964;FANTOM	2	.	173245747	173245748	0,0,0	2	1,65	0,303
chr2	173246013	173246395	chr2:173246013-173246395;FANTOM	4	.	173246251	173246252	0,0,0	2	225,130	0,252
chr2	173262222	173262554	chr2:173262222-173262554;FANTOM	44	.	173262281	173262282	0,0,0	2	22,235	0,97
chr2	173277834	173278081	chr2:173277834-173278081;FANTOM	2	.	173277922	173277923	0,0,0	2	44,114	0,133
chr2	173295336	173295590	chr2:173295336-173295590;FANTOM	4	.	173295441	173295442	0,0,0	2	61,104	0,150
chr2	173451695	173451874	chr2:173451695-173451874;NETCAGE	2	.	173451823	173451824	0,0,0	2	79,1	0,178
chr2	173461109	173461401	chr2:173461109-173461401;FANTOM	5	.	173461196	173461197	0,0,0	2	49,165	0,127
chr2	173472660	173472905	chr2:173472660-173472905;FANTOM	2	.	173472782	173472783	0,0,0	2	1,1	0,244
chr2	173490261	173490654	chr2:173490261-173490654;NETCAGE	2	.	173490277	173490278	0,0,0	2	1,360	0,33
chr2	173615341	173615676	chr2:173615341-173615676;FANTOM	5	.	173615578	173615579	0,0,0	2	166,26	0,309
chr2	173615852	173615962	chr2:173615852-173615962;FANTOM	5	.	173615926	173615927	0,0,0	2	40,1	0,109
chr2	173620716	173620952	chr2:173620716-173620952;FANTOM	17	.	173620832	173620833	0,0,0	2	1,4	0,232
chr2	173673688	173673937	chr2:173673688-173673937;NETCAGE	2	.	173673768	173673769	0,0,0	2	1,88	0,161
chr2	173803268	173803352	chr2:173803268-173803352;NETCAGE	2	.	173803309	173803310	0,0,0	2	1,1	0,83
chr2	173804017	173804310	chr2:173804017-173804310;FANTOM	11	.	173804125	173804126	0,0,0	2	18,93	0,200
chr2	173833926	173834020	chr2:173833926-173834020;FANTOM	8	.	173833975	173833976	0,0,0	2	6,1	0,93
chr2	173900268	173900354	chr2:173900268-173900354;FANTOM	2	.	173900330	173900331	0,0,0	2	40,1	0,85
chr2	173952085	173952274	chr2:173952085-173952274;FANTOM	13	.	173952235	173952236	0,0,0	2	120,8	0,181
chr2	174086947	174087250	chr2:174086947-174087250;FANTOM	3	.	174087129	174087130	0,0,0	2	130,68	0,235
chr2	174099530	174099860	chr2:174099530-174099860;FANTOM	18	.	174099839	174099840	0,0,0	2	290,1	0,329
chr2	174113379	174113751	chr2:174113379-174113751;FANTOM	7	.	174113564	174113565	0,0,0	2	1,1	0,371
chr2	174116886	174117171	chr2:174116886-174117171;FANTOM	6	.	174116891	174116892	0,0,0	2	1,275	0,10
chr2	174118249	174118532	chr2:174118249-174118532;NETCAGE	2	.	174118390	174118391	0,0,0	2	1,1	0,282
chr2	174119659	174120134	chr2:174119659-174120134;FANTOM	124	.	174119672	174119673	0,0,0	2	3,451	0,24
chr2	174151393	174151406	chr2:174151393-174151406;NETCAGE	2	.	174151399	174151400	0,0,0	2	1,1	0,12
chr2	174246594	174246999	chr2:174246594-174246999;FANTOM	12	.	174246812	174246813	0,0,0	2	142,109	0,296
chr2	174261558	174261906	chr2:174261558-174261906;FANTOM	21	.	174261874	174261875	0,0,0	2	310,24	0,324
chr2	174261941	174262034	chr2:174261941-174262034;NETCAGE	2	.	174261981	174261982	0,0,0	2	1,12	0,81
chr2	174314149	174314282	chr2:174314149-174314282;FANTOM	2	.	174314245	174314246	0,0,0	2	62,1	0,132
chr2	174326508	174326716	chr2:174326508-174326716;FANTOM	2	.	174326611	174326612	0,0,0	2	1,1	0,207
chr2	174365513	174365786	chr2:174365513-174365786;FANTOM	7	.	174365649	174365650	0,0,0	2	1,1	0,272
chr2	174391353	174391720	chr2:174391353-174391720;FANTOM	3	.	174391537	174391538	0,0,0	2	91,89	0,278
chr2	174427877	174428062	chr2:174427877-174428062;FANTOM	5	.	174427965	174427966	0,0,0	2	32,40	0,145
chr2	174439496	174440000	chr2:174439496-174440000;FANTOM	962	.	174439644	174439645	0,0,0	2	135,341	0,163
chr2	174440024	174440351	chr2:174440024-174440351;FANTOM	5	.	174440290	174440291	0,0,0	2	207,1	0,326
chr2	174455466	174455744	chr2:174455466-174455744;NETCAGE	2	.	174455604	174455605	0,0,0	2	1,1	0,277
chr2	174499554	174499712	chr2:174499554-174499712;FANTOM	4	.	174499632	174499633	0,0,0	2	1,1	0,157
chr2	174500380	174500617	chr2:174500380-174500617;NETCAGE	2	.	174500498	174500499	0,0,0	2	1,1	0,236
chr2	174673989	174674460	chr2:174673989-174674460;FANTOM	5	.	174674254	174674255	0,0,0	2	244,184	0,287
chr2	174675488	174675835	chr2:174675488-174675835;FANTOM	8	.	174675663	174675664	0,0,0	2	6,1	0,346
chr2	174706360	174706667	chr2:174706360-174706667;FANTOM	2	.	174706519	174706520	0,0,0	2	14,1	0,306
chr2	174743083	174743264	chr2:174743083-174743264;FANTOM	3	.	174743186	174743187	0,0,0	2	29,2	0,179
chr2	176858480	176858665	chr2:176858480-176858665;NETCAGE	2	.	176858572	176858573	0,0,0	2	1,1	0,184
chr2	177773683	177773733	chr2:177773683-177773733;NETCAGE	2	.	177773706	177773707	0,0,0	2	1,3	0,47
chr2	177774282	177774510	chr2:177774282-177774510;NETCAGE	2	.	177774503	177774504	0,0,0	2	217,1	0,227
chr2	177775101	177775121	chr2:177775101-177775121;NETCAGE	2	.	177775110	177775111	0,0,0	2	1,1	0,19
chr2	177779696	177779836	chr2:177779696-177779836;NETCAGE	2	.	177779753	177779754	0,0,0	2	1,25	0,115
chr2	177781900	177782271	chr2:177781900-177782271;NETCAGE	2	.	177782095	177782096	0,0,0	2	21,1	0,370
chr2	177791511	177791819	chr2:177791511-177791819;NETCAGE	2	.	177791655	177791656	0,0,0	2	1,20	0,288
chr2	177792181	177792513	chr2:177792181-177792513;NETCAGE	2	.	177792222	177792223	0,0,0	2	1,249	0,83
chr2	177792580	177793442	chr2:177792580-177793442;NETCAGE	8	.	177793104	177793105	0,0,0	2	481,294	0,568
chr2	177795858	177796190	chr2:177795858-177796190;NETCAGE	2	.	177796104	177796105	0,0,0	2	162,1	0,331
chr2	177796714	177796937	chr2:177796714-177796937;NETCAGE	2	.	177796733	177796734	0,0,0	2	1,184	0,39
chr2	177854870	177855285	chr2:177854870-177855285;NETCAGE	4	.	177855004	177855005	0,0,0	2	46,192	0,223
chr2	177889387	177889601	chr2:177889387-177889601;FANTOM	2	.	177889493	177889494	0,0,0	2	1,1	0,213
chr2	177929228	177929481	chr2:177929228-177929481;NETCAGE	2	.	177929354	177929355	0,0,0	2	1,1	0,252
chr2	177931421	177931748	chr2:177931421-177931748;NETCAGE	10	.	177931544	177931545	0,0,0	2	99,179	0,148
chr2	177983963	177984093	chr2:177983963-177984093;FANTOM	4	.	177984004	177984005	0,0,0	2	2,49	0,81
chr2	178075928	178076073	chr2:178075928-178076073;FANTOM	2	.	178076000	178076001	0,0,0	2	1,1	0,144
chr2	178113419	178113684	chr2:178113419-178113684;NETCAGE	2	.	178113551	178113552	0,0,0	2	1,1	0,264
chr2	178152898	178153051	chr2:178152898-178153051;FANTOM	39	.	178152973	178152974	0,0,0	2	35,36	0,117
chr2	178232636	178232992	chr2:178232636-178232992;FANTOM	44	.	178232756	178232757	0,0,0	2	117,232	0,124
chr2	178236570	178236911	chr2:178236570-178236911;FANTOM	67	.	178236790	178236791	0,0,0	2	166,65	0,276
chr2	178240765	178241044	chr2:178240765-178241044;FANTOM	65	.	178240918	178240919	0,0,0	2	119,90	0,189
chr2	178251705	178251891	chr2:178251705-178251891;FANTOM	25	.	178251788	178251789	0,0,0	2	7,25	0,161
chr2	178281043	178281241	chr2:178281043-178281241;FANTOM	2	.	178281216	178281217	0,0,0	2	151,1	0,197
chr2	178370485	178370706	chr2:178370485-178370706;NETCAGE	9	.	178370610	178370611	0,0,0	2	52,21	0,200
chr2	178377818	178377941	chr2:178377818-178377941;NETCAGE	12	.	178377861	178377862	0,0,0	2	1,37	0,86
chr2	178412917	178413573	chr2:178412917-178413573;NETCAGE	34	.	178413044	178413045	0,0,0	2	79,480	0,176
chr2	178414817	178414929	chr2:178414817-178414929;NETCAGE	2	.	178414839	178414840	0,0,0	2	1,67	0,45
chr2	178415192	178415445	chr2:178415192-178415445;NETCAGE	51	.	178415293	178415294	0,0,0	2	75,124	0,129
chr2	178497088	178497485	chr2:178497088-178497485;FANTOM	2	.	178497300	178497301	0,0,0	2	29,1	0,396
chr2	178517734	178518107	chr2:178517734-178518107;FANTOM	12	.	178517830	178517831	0,0,0	2	21,200	0,173
chr2	178670215	178670232	chr2:178670215-178670232;FANTOM	3	.	178670223	178670224	0,0,0	2	1,1	0,16
chr2	178905462	178905649	chr2:178905462-178905649;NETCAGE	2	.	178905555	178905556	0,0,0	2	1,1	0,186
chr2	179117415	179117592	chr2:179117415-179117592;FANTOM	2	.	179117535	179117536	0,0,0	2	66,1	0,176
chr2	179210047	179210439	chr2:179210047-179210439;NETCAGE	2	.	179210192	179210193	0,0,0	2	1,102	0,290
chr2	179214824	179214952	chr2:179214824-179214952;NETCAGE	2	.	179214887	179214888	0,0,0	2	1,1	0,127
chr2	179254815	179254857	chr2:179254815-179254857;FANTOM	2	.	179254818	179254819	0,0,0	2	1,36	0,6
chr2	179256850	179257229	chr2:179256850-179257229;FANTOM	2	.	179257103	179257104	0,0,0	2	129,1	0,378
chr2	179269624	179269964	chr2:179269624-179269964;FANTOM	2	.	179269793	179269794	0,0,0	2	1,1	0,339
chr2	179273339	179273628	chr2:179273339-179273628;NETCAGE	2	.	179273483	179273484	0,0,0	2	1,1	0,288
chr2	179286990	179287093	chr2:179286990-179287093;FANTOM	2	.	179287009	179287010	0,0,0	2	8,72	0,31
chr2	179305849	179306261	chr2:179305849-179306261;FANTOM	5	.	179306000	179306001	0,0,0	2	31,139	0,273
chr2	179306433	179306770	chr2:179306433-179306770;NETCAGE	2	.	179306601	179306602	0,0,0	2	1,1	0,336
chr2	179323593	179323988	chr2:179323593-179323988;NETCAGE	2	.	179323790	179323791	0,0,0	2	1,1	0,394
chr2	179422009	179422370	chr2:179422009-179422370;NETCAGE	2	.	179422189	179422190	0,0,0	2	1,1	0,360
chr2	179493583	179493955	chr2:179493583-179493955;NETCAGE	4	.	179493704	179493705	0,0,0	2	1,130	0,242
chr2	179514595	179514611	chr2:179514595-179514611;FANTOM	5	.	179514602	179514603	0,0,0	2	1,1	0,15
chr2	179522138	179522478	chr2:179522138-179522478;NETCAGE	2	.	179522307	179522308	0,0,0	2	1,1	0,339
chr2	179538299	179538462	chr2:179538299-179538462;FANTOM	7	.	179538395	179538396	0,0,0	2	34,3	0,160
chr2	179548302	179548651	chr2:179548302-179548651;FANTOM	2	.	179548346	179548347	0,0,0	2	1,260	0,89
chr2	179572094	179572281	chr2:179572094-179572281;FANTOM	9	.	179572187	179572188	0,0,0	2	13,13	0,174
chr2	179573227	179573412	chr2:179573227-179573412;NETCAGE	2	.	179573340	179573341	0,0,0	2	44,1	0,184
chr2	179740517	179740661	chr2:179740517-179740661;FANTOM	10	.	179740599	179740600	0,0,0	2	43,21	0,123
chr2	179852604	179852758	chr2:179852604-179852758;FANTOM	3	.	179852645	179852646	0,0,0	2	1,71	0,83
chr2	179940652	179940813	chr2:179940652-179940813;FANTOM	2	.	179940749	179940750	0,0,0	2	36,1	0,160
chr2	179949057	179949291	chr2:179949057-179949291;NETCAGE	9	.	179949234	179949235	0,0,0	2	130,9	0,225
chr2	179953479	179953695	chr2:179953479-179953695;FANTOM	2	.	179953540	179953541	0,0,0	2	1,93	0,123
chr2	179954954	179955163	chr2:179954954-179955163;FANTOM	2	.	179955020	179955021	0,0,0	2	1,77	0,132
chr2	179957081	179957346	chr2:179957081-179957346;FANTOM	9	.	179957223	179957224	0,0,0	2	21,1	0,264
chr2	179969691	179970094	chr2:179969691-179970094;FANTOM	14	.	179970026	179970027	0,0,0	2	270,1	0,402
chr2	179970624	179970788	chr2:179970624-179970788;FANTOM	2	.	179970719	179970720	0,0,0	2	43,15	0,149
chr2	179971145	179972017	chr2:179971145-179972017;FANTOM	33	.	179971820	179971821	0,0,0	2	614,134	0,738
chr2	179983709	179984072	chr2:179983709-179984072;FANTOM	6	.	179983900	179983901	0,0,0	2	22,1	0,362
chr2	179986723	179987114	chr2:179986723-179987114;FANTOM	10	.	179986749	179986750	0,0,0	2	18,356	0,35
chr2	179990530	179990760	chr2:179990530-179990760;FANTOM	30	.	179990544	179990545	0,0,0	2	3,204	0,26
chr2	180011557	180011964	chr2:180011557-180011964;FANTOM	41	.	180011640	180011641	0,0,0	2	20,260	0,147
chr2	180075973	180076262	chr2:180075973-180076262;FANTOM	2	.	180076061	180076062	0,0,0	2	1,113	0,176
chr2	180091168	180091426	chr2:180091168-180091426;FANTOM	12	.	180091322	180091323	0,0,0	2	102,51	0,207
chr2	180091999	180092014	chr2:180091999-180092014;FANTOM	3	.	180092006	180092007	0,0,0	2	1,1	0,14
chr2	180103077	180103430	chr2:180103077-180103430;FANTOM	2	.	180103268	180103269	0,0,0	2	32,1	0,352
chr2	180111472	180111729	chr2:180111472-180111729;FANTOM	8	.	180111615	180111616	0,0,0	2	31,1	0,256
chr2	180122631	180122904	chr2:180122631-180122904;FANTOM	2	.	180122657	180122658	0,0,0	2	1,220	0,53
chr2	180151349	180151650	chr2:180151349-180151650;FANTOM	2	.	180151483	180151484	0,0,0	2	2,34	0,267
chr2	180170438	180170653	chr2:180170438-180170653;FANTOM	8	.	180170533	180170534	0,0,0	2	68,91	0,124
chr2	180171794	180172212	chr2:180171794-180172212;FANTOM	3	.	180172014	180172015	0,0,0	2	71,47	0,371
chr2	180175774	180176066	chr2:180175774-180176066;NETCAGE	11	.	180175955	180175956	0,0,0	2	155,83	0,209
chr2	180179751	180179952	chr2:180179751-180179952;FANTOM	2	.	180179851	180179852	0,0,0	2	1,1	0,200
chr2	180180156	180180323	chr2:180180156-180180323;FANTOM	3	.	180180268	180180269	0,0,0	2	60,1	0,166
chr2	180180361	180180499	chr2:180180361-180180499;NETCAGE	2	.	180180429	180180430	0,0,0	2	1,1	0,137
chr2	180189446	180189636	chr2:180189446-180189636;NETCAGE	3	.	180189600	180189601	0,0,0	2	121,1	0,189
chr2	180192471	180192685	chr2:180192471-180192685;FANTOM	7	.	180192571	180192572	0,0,0	2	1,13	0,201
chr2	180193165	180193544	chr2:180193165-180193544;NETCAGE	7	.	180193194	180193195	0,0,0	2	1,321	0,58
chr2	180429862	180430213	chr2:180429862-180430213;FANTOM	2	.	180430133	180430134	0,0,0	2	216,23	0,328
chr2	180433817	180434216	chr2:180433817-180434216;NETCAGE	2	.	180434062	180434063	0,0,0	2	94,1	0,398
chr2	180434281	180434624	chr2:180434281-180434624;FANTOM	2	.	180434427	180434428	0,0,0	2	1,51	0,292
chr2	180461466	180461753	chr2:180461466-180461753;FANTOM	54	.	180461537	180461538	0,0,0	2	52,195	0,92
chr2	180462246	180462741	chr2:180462246-180462741;FANTOM	9	.	180462456	180462457	0,0,0	2	143,216	0,279
chr2	180536416	180536508	chr2:180536416-180536508;FANTOM	2	.	180536448	180536449	0,0,0	2	1,27	0,65
chr2	180558492	180558626	chr2:180558492-180558626;FANTOM	14	.	180558580	180558581	0,0,0	2	48,5	0,129
chr2	180589092	180589196	chr2:180589092-180589196;FANTOM	2	.	180589144	180589145	0,0,0	2	3,1	0,103
chr2	180614144	180614300	chr2:180614144-180614300;FANTOM	3	.	180614221	180614222	0,0,0	2	1,1	0,155
chr2	180626013	180626405	chr2:180626013-180626405;FANTOM	38	.	180626172	180626173	0,0,0	2	18,90	0,302
chr2	180626827	180627104	chr2:180626827-180627104;FANTOM	5	.	180627065	180627066	0,0,0	2	210,9	0,268
chr2	180627636	180628173	chr2:180627636-180628173;FANTOM	243	.	180627755	180627756	0,0,0	2	73,371	0,166
chr2	180628401	180628811	chr2:180628401-180628811;FANTOM	115	.	180628606	180628607	0,0,0	2	162,161	0,249
chr2	180628997	180629394	chr2:180628997-180629394;FANTOM	2	.	180629195	180629196	0,0,0	2	1,1	0,396
chr2	180687621	180687832	chr2:180687621-180687832;FANTOM	22	.	180687717	180687718	0,0,0	2	2,20	0,191
chr2	180736535	180736693	chr2:180736535-180736693;FANTOM	3	.	180736601	180736602	0,0,0	2	32,57	0,101
chr2	180772591	180772705	chr2:180772591-180772705;FANTOM	2	.	180772647	180772648	0,0,0	2	1,1	0,113
chr2	180803397	180803471	chr2:180803397-180803471;FANTOM	2	.	180803433	180803434	0,0,0	2	1,1	0,73
chr2	180804865	180805083	chr2:180804865-180805083;NETCAGE	2	.	180805041	180805042	0,0,0	2	137,1	0,217
chr2	180841137	180841438	chr2:180841137-180841438;FANTOM	2	.	180841430	180841431	0,0,0	2	287,1	0,300
chr2	180850173	180850336	chr2:180850173-180850336;FANTOM	2	.	180850299	180850300	0,0,0	2	92,1	0,162
chr2	180868039	180868185	chr2:180868039-180868185;NETCAGE	2	.	180868111	180868112	0,0,0	2	1,1	0,145
chr2	180877434	180877793	chr2:180877434-180877793;NETCAGE	2	.	180877613	180877614	0,0,0	2	1,1	0,358
chr2	180893958	180894190	chr2:180893958-180894190;FANTOM	6	.	180894073	180894074	0,0,0	2	1,1	0,231
chr2	180973595	180973765	chr2:180973595-180973765;FANTOM	4	.	180973679	180973680	0,0,0	2	1,1	0,169
chr2	181020249	181020260	chr2:181020249-181020260;FANTOM	4	.	181020254	181020255	0,0,0	2	1,1	0,10
chr2	181027021	181027286	chr2:181027021-181027286;FANTOM	2	.	181027143	181027144	0,0,0	2	1,21	0,244
chr2	181044369	181044769	chr2:181044369-181044769;NETCAGE	2	.	181044616	181044617	0,0,0	2	96,1	0,399
chr2	181045592	181046382	chr2:181045592-181046382;NETCAGE	3	.	181046312	181046313	0,0,0	2	693,41	0,749
chr2	181047020	181047392	chr2:181047020-181047392;NETCAGE	2	.	181047205	181047206	0,0,0	2	1,1	0,371
chr2	181111982	181112361	chr2:181111982-181112361;FANTOM	2	.	181112136	181112137	0,0,0	2	30,100	0,279
chr2	181171051	181171272	chr2:181171051-181171272;FANTOM	9	.	181171162	181171163	0,0,0	2	11,8	0,213
chr2	181197765	181198059	chr2:181197765-181198059;FANTOM	3	.	181197868	181197869	0,0,0	2	18,105	0,189
chr2	181226627	181226772	chr2:181226627-181226772;FANTOM	2	.	181226683	181226684	0,0,0	2	1,33	0,112
chr2	181235171	181235494	chr2:181235171-181235494;NETCAGE	3	.	181235293	181235294	0,0,0	2	1,79	0,244
chr2	181244902	181245013	chr2:181244902-181245013;NETCAGE	2	.	181244957	181244958	0,0,0	2	1,1	0,110
chr2	181259601	181259946	chr2:181259601-181259946;FANTOM	4	.	181259664	181259665	0,0,0	2	17,235	0,110
chr2	181272489	181273155	chr2:181272489-181273155;FANTOM	13	.	181272555	181272556	0,0,0	2	15,547	0,119
chr2	181290757	181290888	chr2:181290757-181290888;NETCAGE	2	.	181290844	181290845	0,0,0	2	46,1	0,130
chr2	181301200	181301215	chr2:181301200-181301215;NETCAGE	2	.	181301207	181301208	0,0,0	2	1,1	0,14
chr2	181327742	181328162	chr2:181327742-181328162;NETCAGE	2	.	181328140	181328141	0,0,0	2	378,1	0,419
chr2	181368471	181368729	chr2:181368471-181368729;NETCAGE	2	.	181368602	181368603	0,0,0	2	6,1	0,257
chr2	181391430	181391779	chr2:181391430-181391779;FANTOM	14	.	181391502	181391503	0,0,0	2	18,221	0,128
chr2	181393999	181394136	chr2:181393999-181394136;FANTOM	2	.	181394100	181394101	0,0,0	2	68,1	0,136
chr2	181410261	181410557	chr2:181410261-181410557;FANTOM	59	.	181410366	181410367	0,0,0	2	81,166	0,130
chr2	181499413	181499705	chr2:181499413-181499705;FANTOM	25	.	181499490	181499491	0,0,0	2	43,179	0,113
chr2	181543581	181543884	chr2:181543581-181543884;FANTOM	2	.	181543731	181543732	0,0,0	2	1,2	0,301
chr2	181578411	181578493	chr2:181578411-181578493;FANTOM	2	.	181578451	181578452	0,0,0	2	1,1	0,81
chr2	181593682	181593704	chr2:181593682-181593704;NETCAGE	3	.	181593692	181593693	0,0,0	2	1,1	0,21
chr3	3613636	3613971	chr3:3613636-3613971;FANTOM	4	.	3613842	3613843	0,0,0	2	80,1	0,334
chr3	3615460	3615642	chr3:3615460-3615642;NETCAGE	3	.	3615551	3615552	0,0,0	2	3,1	0,181
chr3	3618421	3618448	chr3:3618421-3618448;FANTOM	4	.	3618434	3618435	0,0,0	2	1,1	0,26
chr3	3650624	3650896	chr3:3650624-3650896;FANTOM	2	.	3650794	3650795	0,0,0	2	71,1	0,271
chr3	3797425	3797577	chr3:3797425-3797577;FANTOM	9	.	3797496	3797497	0,0,0	2	20,29	0,123
chr3	4271431	4271572	chr3:4271431-4271572;NETCAGE	11	.	4271510	4271511	0,0,0	2	25,7	0,134
chr3	4656980	4657093	chr3:4656980-4657093;FANTOM	9	.	4657055	4657056	0,0,0	2	45,7	0,106
chr3	5175413	5175602	chr3:5175413-5175602;FANTOM	11	.	5175581	5175582	0,0,0	2	149,1	0,188
chr3	5210318	5210519	chr3:5210318-5210519;FANTOM	38	.	5210406	5210407	0,0,0	2	3,27	0,174
chr3	5219706	5220159	chr3:5219706-5220159;FANTOM	172	.	5219940	5219941	0,0,0	2	195,179	0,274
chr3	5229277	5229550	chr3:5229277-5229550;FANTOM	2	.	5229413	5229414	0,0,0	2	1,1	0,272
chr3	5897224	5897333	chr3:5897224-5897333;FANTOM	2	.	5897278	5897279	0,0,0	2	1,1	0,108
chr3	6106718	6106907	chr3:6106718-6106907;FANTOM	2	.	6106798	6106799	0,0,0	2	1,29	0,160
chr3	6138825	6138928	chr3:6138825-6138928;FANTOM	2	.	6138876	6138877	0,0,0	2	1,1	0,102
chr3	6165315	6165404	chr3:6165315-6165404;FANTOM	2	.	6165359	6165360	0,0,0	2	1,1	0,88
chr3	6165552	6165873	chr3:6165552-6165873;FANTOM	2	.	6165711	6165712	0,0,0	2	1,3	0,318
chr3	6338683	6339083	chr3:6338683-6339083;FANTOM	11	.	6338896	6338897	0,0,0	2	28,1	0,399
chr3	6800306	6800508	chr3:6800306-6800508;FANTOM	4	.	6800409	6800410	0,0,0	2	7,1	0,201
chr3	7373256	7373259	chr3:7373256-7373259;NETCAGE	2	.	7373257	7373258	0,0,0	2	1,1	0,2
chr3	7404272	7404616	chr3:7404272-7404616;NETCAGE	2	.	7404476	7404477	0,0,0	2	67,1	0,343
chr3	7445866	7446244	chr3:7445866-7446244;NETCAGE	2	.	7446054	7446055	0,0,0	2	1,1	0,377
chr3	7488035	7488199	chr3:7488035-7488199;NETCAGE	2	.	7488116	7488117	0,0,0	2	1,1	0,163
chr3	7501421	7501578	chr3:7501421-7501578;FANTOM	5	.	7501471	7501472	0,0,0	2	1,56	0,101
chr3	7579624	7579850	chr3:7579624-7579850;NETCAGE	3	.	7579650	7579651	0,0,0	2	1,173	0,53
chr3	7615054	7615432	chr3:7615054-7615432;NETCAGE	3	.	7615208	7615209	0,0,0	2	5,73	0,305
chr3	7629691	7629811	chr3:7629691-7629811;NETCAGE	2	.	7629750	7629751	0,0,0	2	1,1	0,119
chr3	7755627	7755907	chr3:7755627-7755907;FANTOM	6	.	7755740	7755741	0,0,0	2	1,54	0,226
chr3	7761767	7762097	chr3:7761767-7762097;FANTOM	2	.	7761915	7761916	0,0,0	2	4,36	0,294
chr3	8006449	8006965	chr3:8006449-8006965;NETCAGE	22	.	8006527	8006528	0,0,0	2	30,389	0,127
chr3	8207178	8207250	chr3:8207178-8207250;FANTOM	3	.	8207223	8207224	0,0,0	2	21,1	0,71
chr3	8214948	8215256	chr3:8214948-8215256;FANTOM	40	.	8215179	8215180	0,0,0	2	182,27	0,281
chr3	8245849	8246102	chr3:8245849-8246102;FANTOM	7	.	8245911	8245912	0,0,0	2	3,131	0,122
chr3	8462355	8462438	chr3:8462355-8462438;FANTOM	116	.	8462398	8462399	0,0,0	2	23,19	0,64
chr3	8512089	8512203	chr3:8512089-8512203;NETCAGE	3	.	8512140	8512141	0,0,0	2	39,50	0,64
chr3	8580399	8580550	chr3:8580399-8580550;FANTOM	2	.	8580474	8580475	0,0,0	2	1,1	0,150
chr3	8649938	8649962	chr3:8649938-8649962;FANTOM	2	.	8649949	8649950	0,0,0	2	1,1	0,23
chr3	8692879	8693050	chr3:8692879-8693050;FANTOM	12	.	8692989	8692990	0,0,0	2	58,7	0,164
chr3	8717522	8717870	chr3:8717522-8717870;FANTOM	32	.	8717717	8717718	0,0,0	2	159,115	0,233
chr3	8736197	8736763	chr3:8736197-8736763;FANTOM	3	.	8736500	8736501	0,0,0	2	175,133	0,433
chr3	8747238	8747467	chr3:8747238-8747467;FANTOM	2	.	8747244	8747245	0,0,0	2	1,217	0,12
chr3	8767448	8767778	chr3:8767448-8767778;FANTOM	32	.	8767509	8767510	0,0,0	2	21,228	0,102
chr3	8874229	8874428	chr3:8874229-8874428;NETCAGE	2	.	8874328	8874329	0,0,0	2	1,1	0,198
chr3	8925699	8925902	chr3:8925699-8925902;NETCAGE	2	.	8925800	8925801	0,0,0	2	1,1	0,202
chr3	8952388	8952703	chr3:8952388-8952703;FANTOM	2	.	8952556	8952557	0,0,0	2	38,15	0,300
chr3	8981902	8981985	chr3:8981902-8981985;FANTOM	2	.	8981920	8981921	0,0,0	2	1,47	0,36
chr3	8982335	8982776	chr3:8982335-8982776;FANTOM	16	.	8982538	8982539	0,0,0	2	55,88	0,353
chr3	8985733	8986332	chr3:8985733-8986332;NETCAGE	5	.	8986072	8986073	0,0,0	2	299,218	0,381
chr3	9005424	9005802	chr3:9005424-9005802;FANTOM	3	.	9005741	9005742	0,0,0	2	259,1	0,377
chr3	9020195	9020610	chr3:9020195-9020610;FANTOM	13	.	9020382	9020383	0,0,0	2	165,204	0,211
chr3	9038461	9038599	chr3:9038461-9038599;FANTOM	4	.	9038531	9038532	0,0,0	2	4,1	0,137
chr3	9053559	9054005	chr3:9053559-9054005;FANTOM	2	.	9053656	9053657	0,0,0	2	53,303	0,143
chr3	9110788	9111032	chr3:9110788-9111032;NETCAGE	26	.	9110886	9110887	0,0,0	2	25,72	0,172
chr3	9128048	9128142	chr3:9128048-9128142;FANTOM	2	.	9128094	9128095	0,0,0	2	1,1	0,93
chr3	9230711	9230944	chr3:9230711-9230944;FANTOM	2	.	9230782	9230783	0,0,0	2	1,90	0,143
chr3	9258618	9258984	chr3:9258618-9258984;FANTOM	2	.	9258768	9258769	0,0,0	2	1,66	0,300
chr3	9341694	9341790	chr3:9341694-9341790;FANTOM	2	.	9341741	9341742	0,0,0	2	1,1	0,95
chr3	9500763	9501050	chr3:9500763-9501050;FANTOM	7	.	9500882	9500883	0,0,0	2	105,152	0,135
chr3	9505385	9505816	chr3:9505385-9505816;FANTOM	21	.	9505575	9505576	0,0,0	2	162,212	0,219
chr3	9505936	9506100	chr3:9505936-9506100;FANTOM	26	.	9505996	9505997	0,0,0	2	22,65	0,99
chr3	9513148	9513320	chr3:9513148-9513320;FANTOM	6	.	9513232	9513233	0,0,0	2	4,6	0,166
chr3	9606018	9606413	chr3:9606018-9606413;FANTOM	2	.	9606215	9606216	0,0,0	2	1,1	0,394
chr3	9608404	9608908	chr3:9608404-9608908;FANTOM	16	.	9608646	9608647	0,0,0	2	158,177	0,327
chr3	9623457	9623658	chr3:9623457-9623658;FANTOM	27	.	9623572	9623573	0,0,0	2	71,40	0,161
chr3	9640176	9640426	chr3:9640176-9640426;FANTOM	18	.	9640246	9640247	0,0,0	2	42,150	0,100
chr3	9641724	9641941	chr3:9641724-9641941;NETCAGE	2	.	9641832	9641833	0,0,0	2	2,1	0,216
chr3	9644386	9644470	chr3:9644386-9644470;FANTOM	2	.	9644420	9644421	0,0,0	2	1,15	0,69
chr3	9755056	9755420	chr3:9755056-9755420;FANTOM	2	.	9755241	9755242	0,0,0	2	9,1	0,363
chr3	9801564	9801931	chr3:9801564-9801931;FANTOM	173	.	9801840	9801841	0,0,0	2	231,44	0,323
chr3	9822745	9823131	chr3:9822745-9823131;FANTOM	2	.	9822944	9822945	0,0,0	2	15,1	0,385
chr3	9825198	9825531	chr3:9825198-9825531;FANTOM	2	.	9825364	9825365	0,0,0	2	1,1	0,332
chr3	9828796	9828973	chr3:9828796-9828973;FANTOM	59	.	9828846	9828847	0,0,0	2	41,116	0,61
chr3	9878779	9879050	chr3:9878779-9879050;FANTOM	5	.	9878931	9878932	0,0,0	2	93,58	0,213
chr3	9884477	9884859	chr3:9884477-9884859;FANTOM	3	.	9884799	9884800	0,0,0	2	264,1	0,381
chr3	9884976	9885257	chr3:9884976-9885257;FANTOM	7	.	9885205	9885206	0,0,0	2	187,8	0,273
chr3	9886687	9887194	chr3:9886687-9887194;FANTOM	103	.	9886857	9886858	0,0,0	2	87,253	0,254
chr3	9974520	9974620	chr3:9974520-9974620;FANTOM	21	.	9974576	9974577	0,0,0	2	15,1	0,99
chr3	9982996	9983125	chr3:9982996-9983125;FANTOM	2	.	9983052	9983053	0,0,0	2	1,16	0,113
chr3	9983852	9984319	chr3:9983852-9984319;FANTOM	67	.	9984083	9984084	0,0,0	2	161,165	0,302
chr3	10013143	10013254	chr3:10013143-10013254;NETCAGE	11	.	10013171	10013172	0,0,0	2	18,72	0,39
chr3	10013446	10013756	chr3:10013446-10013756;NETCAGE	2	.	10013626	10013627	0,0,0	2	52,1	0,309
chr3	10034656	10035046	chr3:10034656-10035046;FANTOM	2	.	10034850	10034851	0,0,0	2	1,2	0,388
chr3	10040954	10041208	chr3:10040954-10041208;FANTOM	3	.	10041080	10041081	0,0,0	2	1,1	0,253
chr3	10137460	10137785	chr3:10137460-10137785;FANTOM	5	.	10137637	10137638	0,0,0	2	33,3	0,322
chr3	10143566	10143717	chr3:10143566-10143717;NETCAGE	2	.	10143641	10143642	0,0,0	2	1,1	0,150
chr3	10213774	10214018	chr3:10213774-10214018;FANTOM	2	.	10213935	10213936	0,0,0	2	80,1	0,243
chr3	10243530	10243910	chr3:10243530-10243910;FANTOM	2	.	10243744	10243745	0,0,0	2	74,25	0,355
chr3	10246688	10246778	chr3:10246688-10246778;FANTOM	2	.	10246734	10246735	0,0,0	2	5,1	0,89
chr3	10288626	10288871	chr3:10288626-10288871;FANTOM	2	.	10288697	10288698	0,0,0	2	1,102	0,143
chr3	10289780	10289822	chr3:10289780-10289822;FANTOM	3	.	10289817	10289818	0,0,0	2	37,4	0,38
chr3	10292359	10292660	chr3:10292359-10292660;FANTOM	2	.	10292404	10292405	0,0,0	2	1,210	0,91
chr3	10297860	10298063	chr3:10297860-10298063;FANTOM	2	.	10297927	10297928	0,0,0	2	1,69	0,134
chr3	10318121	10318296	chr3:10318121-10318296;FANTOM	2	.	10318279	10318280	0,0,0	2	144,1	0,174
chr3	10330251	10330406	chr3:10330251-10330406;FANTOM	48	.	10330346	10330347	0,0,0	2	50,14	0,141
chr3	10367896	10368045	chr3:10367896-10368045;FANTOM	3	.	10367970	10367971	0,0,0	2	1,1	0,148
chr3	10368350	10368585	chr3:10368350-10368585;FANTOM	2	.	10368454	10368455	0,0,0	2	27,53	0,182
chr3	10429367	10429385	chr3:10429367-10429385;NETCAGE	2	.	10429375	10429376	0,0,0	2	1,1	0,17
chr3	10430420	10430765	chr3:10430420-10430765;FANTOM	2	.	10430592	10430593	0,0,0	2	1,1	0,344
chr3	10973484	10973505	chr3:10973484-10973505;FANTOM	2	.	10973494	10973495	0,0,0	2	1,1	0,20
chr3	11214147	11214272	chr3:11214147-11214272;FANTOM	10	.	11214232	11214233	0,0,0	2	64,17	0,108
chr3	12674843	12675072	chr3:12674843-12675072;FANTOM	2	.	12674957	12674958	0,0,0	2	1,1	0,228
chr3	13248876	13249208	chr3:13248876-13249208;FANTOM	2	.	13249041	13249042	0,0,0	2	1,1	0,331
chr3	13503740	13504088	chr3:13503740-13504088;NETCAGE	2	.	13503913	13503914	0,0,0	2	1,1	0,347
chr3	13533713	13534067	chr3:13533713-13534067;NETCAGE	2	.	13533866	13533867	0,0,0	2	6,52	0,302
chr3	13591951	13592245	chr3:13591951-13592245;NETCAGE	2	.	13592097	13592098	0,0,0	2	1,1	0,293
chr3	13605600	13605984	chr3:13605600-13605984;NETCAGE	3	.	13605746	13605747	0,0,0	2	34,125	0,259
chr3	13645395	13645670	chr3:13645395-13645670;FANTOM	2	.	13645535	13645536	0,0,0	2	7,1	0,274
chr3	13646830	13647045	chr3:13646830-13647045;FANTOM	2	.	13646937	13646938	0,0,0	2	1,1	0,214
chr3	13658864	13659183	chr3:13658864-13659183;NETCAGE	2	.	13659105	13659106	0,0,0	2	166,1	0,318
chr3	13712282	13712604	chr3:13712282-13712604;NETCAGE	2	.	13712442	13712443	0,0,0	2	1,1	0,321
chr3	13783405	13783563	chr3:13783405-13783563;NETCAGE	2	.	13783483	13783484	0,0,0	2	1,1	0,157
chr3	13933870	13934196	chr3:13933870-13934196;FANTOM	28	.	13933948	13933949	0,0,0	2	36,204	0,122
chr3	14349220	14349489	chr3:14349220-14349489;NETCAGE	2	.	14349394	14349395	0,0,0	2	82,1	0,268
chr3	14390605	14391242	chr3:14390605-14391242;NETCAGE	2	.	14390725	14390726	0,0,0	2	1,397	0,240
chr3	14408757	14409041	chr3:14408757-14409041;NETCAGE	7	.	14408923	14408924	0,0,0	2	51,1	0,283
chr3	14479092	14479454	chr3:14479092-14479454;NETCAGE	2	.	14479272	14479273	0,0,0	2	1,1	0,361
chr3	14479529	14479801	chr3:14479529-14479801;NETCAGE	2	.	14479702	14479703	0,0,0	2	80,4	0,268
chr3	14484773	14485169	chr3:14484773-14485169;NETCAGE	34	.	14484786	14484787	0,0,0	2	4,372	0,24
chr3	14504014	14504309	chr3:14504014-14504309;FANTOM	2	.	14504161	14504162	0,0,0	2	1,1	0,294
chr3	14571017	14571313	chr3:14571017-14571313;NETCAGE	2	.	14571129	14571130	0,0,0	2	37,107	0,189
chr3	14579877	14580010	chr3:14579877-14580010;FANTOM	2	.	14579936	14579937	0,0,0	2	1,15	0,118
chr3	14598496	14598837	chr3:14598496-14598837;NETCAGE	2	.	14598563	14598564	0,0,0	2	1,206	0,135
chr3	14600335	14600510	chr3:14600335-14600510;NETCAGE	2	.	14600358	14600359	0,0,0	2	1,128	0,47
chr3	14642604	14642976	chr3:14642604-14642976;FANTOM	2	.	14642661	14642662	0,0,0	2	1,257	0,115
chr3	14648056	14648457	chr3:14648056-14648457;FANTOM	5	.	14648158	14648159	0,0,0	2	72,267	0,134
chr3	14862460	14862805	chr3:14862460-14862805;NETCAGE	2	.	14862632	14862633	0,0,0	2	1,1	0,344
chr3	14877687	14877815	chr3:14877687-14877815;FANTOM	2	.	14877750	14877751	0,0,0	2	1,1	0,127
chr3	14879015	14879179	chr3:14879015-14879179;FANTOM	22	.	14879107	14879108	0,0,0	2	26,4	0,160
chr3	14889818	14890227	chr3:14889818-14890227;FANTOM	9	.	14889857	14889858	0,0,0	2	6,335	0,74
chr3	14919047	14919267	chr3:14919047-14919267;NETCAGE	7	.	14919188	14919189	0,0,0	2	78,14	0,206
chr3	14945721	14945933	chr3:14945721-14945933;NETCAGE	6	.	14945815	14945816	0,0,0	2	27,49	0,163
chr3	14998658	14998876	chr3:14998658-14998876;FANTOM	10	.	14998745	14998746	0,0,0	2	35,77	0,141
chr3	15000688	15001013	chr3:15000688-15001013;FANTOM	30	.	15000815	15000816	0,0,0	2	33,103	0,222
chr3	15055648	15056103	chr3:15055648-15056103;FANTOM	26	.	15055887	15055888	0,0,0	2	58,34	0,421
chr3	15060641	15060749	chr3:15060641-15060749;FANTOM	18	.	15060712	15060713	0,0,0	2	40,5	0,103
chr3	15105702	15105810	chr3:15105702-15105810;FANTOM	19	.	15105752	15105753	0,0,0	2	3,10	0,98
chr3	15212568	15212715	chr3:15212568-15212715;FANTOM	2	.	15212641	15212642	0,0,0	2	1,1	0,146
chr3	15275953	15276157	chr3:15275953-15276157;FANTOM	2	.	15276090	15276091	0,0,0	2	73,1	0,203
chr3	16043306	16043416	chr3:16043306-16043416;NETCAGE	2	.	16043360	16043361	0,0,0	2	1,1	0,109
chr3	16097124	16097523	chr3:16097124-16097523;FANTOM	100	.	16097222	16097223	0,0,0	2	8,209	0,190
chr3	16971857	16972015	chr3:16971857-16972015;FANTOM	3	.	16971932	16971933	0,0,0	2	1,8	0,150
chr3	17224943	17225174	chr3:17224943-17225174;FANTOM	2	.	17225054	17225055	0,0,0	2	1,9	0,222
chr3	17226363	17226708	chr3:17226363-17226708;FANTOM	16	.	17226680	17226681	0,0,0	2	294,4	0,341
chr3	17227703	17228095	chr3:17227703-17228095;FANTOM	31	.	17227951	17227952	0,0,0	2	223,117	0,275
chr3	17303963	17304365	chr3:17303963-17304365;FANTOM	2	.	17304162	17304163	0,0,0	2	1,4	0,398
chr3	17395643	17396039	chr3:17395643-17396039;NETCAGE	2	.	17395860	17395861	0,0,0	2	41,1	0,395
chr3	17504094	17504296	chr3:17504094-17504296;FANTOM	2	.	17504194	17504195	0,0,0	2	1,1	0,201
chr3	17661350	17661754	chr3:17661350-17661754;FANTOM	2	.	17661691	17661692	0,0,0	2	280,1	0,403
chr3	17685240	17686558	chr3:17685240-17686558;NETCAGE	71	.	17686120	17686121	0,0,0	2	867,424	0,894
chr3	17688456	17688842	chr3:17688456-17688842;FANTOM	6	.	17688545	17688546	0,0,0	2	19,226	0,160
chr3	17688844	17689067	chr3:17688844-17689067;FANTOM	3	.	17688935	17688936	0,0,0	2	25,64	0,159
chr3	18140138	18140347	chr3:18140138-18140347;NETCAGE	2	.	18140242	18140243	0,0,0	2	1,1	0,208
chr3	18523285	18523403	chr3:18523285-18523403;NETCAGE	2	.	18523338	18523339	0,0,0	2	1,11	0,107
chr3	18900277	18900494	chr3:18900277-18900494;FANTOM	2	.	18900375	18900376	0,0,0	2	1,20	0,197
chr3	18967469	18967633	chr3:18967469-18967633;NETCAGE	4	.	18967571	18967572	0,0,0	2	42,1	0,163
chr3	19069204	19069582	chr3:19069204-19069582;NETCAGE	3	.	19069539	19069540	0,0,0	2	295,1	0,377
chr3	19078392	19078552	chr3:19078392-19078552;NETCAGE	2	.	19078471	19078472	0,0,0	2	1,1	0,159
chr3	19079939	19080160	chr3:19079939-19080160;NETCAGE	6	.	19080111	19080112	0,0,0	2	125,1	0,220
chr3	19097177	19097426	chr3:19097177-19097426;FANTOM	4	.	19097300	19097301	0,0,0	2	1,2	0,247
chr3	19122269	19122580	chr3:19122269-19122580;NETCAGE	2	.	19122272	19122273	0,0,0	2	1,305	0,6
chr3	19155330	19155359	chr3:19155330-19155359;FANTOM	2	.	19155344	19155345	0,0,0	2	1,1	0,28
chr3	19163537	19163608	chr3:19163537-19163608;FANTOM	2	.	19163572	19163573	0,0,0	2	1,1	0,70
chr3	19202009	19202351	chr3:19202009-19202351;FANTOM	2	.	19202268	19202269	0,0,0	2	179,1	0,341
chr3	19207113	19207342	chr3:19207113-19207342;FANTOM	16	.	19207274	19207275	0,0,0	2	143,49	0,180
chr3	19209968	19210345	chr3:19209968-19210345;NETCAGE	5	.	19210165	19210166	0,0,0	2	20,1	0,376
chr3	19306656	19306771	chr3:19306656-19306771;FANTOM	2	.	19306703	19306704	0,0,0	2	1,21	0,94
chr3	19324507	19324653	chr3:19324507-19324653;FANTOM	2	.	19324583	19324584	0,0,0	2	8,1	0,145
chr3	19329925	19329944	chr3:19329925-19329944;FANTOM	6	.	19329934	19329935	0,0,0	2	1,1	0,18
chr3	19330202	19330602	chr3:19330202-19330602;FANTOM	4	.	19330430	19330431	0,0,0	2	104,46	0,354
chr3	19351021	19351343	chr3:19351021-19351343;FANTOM	2	.	19351150	19351151	0,0,0	2	1,63	0,259
chr3	19359131	19359253	chr3:19359131-19359253;FANTOM	2	.	19359192	19359193	0,0,0	2	3,1	0,121
chr3	19409334	19409607	chr3:19409334-19409607;FANTOM	16	.	19409439	19409440	0,0,0	2	22,84	0,189
chr3	19412102	19412407	chr3:19412102-19412407;FANTOM	2	.	19412254	19412255	0,0,0	2	1,1	0,304
chr3	19420094	19420284	chr3:19420094-19420284;FANTOM	2	.	19420188	19420189	0,0,0	2	1,1	0,189
chr3	19528196	19528350	chr3:19528196-19528350;NETCAGE	8	.	19528243	19528244	0,0,0	2	21,79	0,75
chr3	19529982	19530541	chr3:19529982-19530541;FANTOM	2	.	19530308	19530309	0,0,0	2	246,151	0,408
chr3	19581321	19581459	chr3:19581321-19581459;FANTOM	25	.	19581340	19581341	0,0,0	2	17,116	0,22
chr3	19845940	19846363	chr3:19845940-19846363;FANTOM	2	.	19846163	19846164	0,0,0	2	63,38	0,385
chr3	19853797	19854259	chr3:19853797-19854259;FANTOM	10	.	19854051	19854052	0,0,0	2	121,73	0,389
chr3	19860804	19861004	chr3:19860804-19861004;FANTOM	2	.	19860887	19860888	0,0,0	2	1,34	0,166
chr3	19865378	19865554	chr3:19865378-19865554;FANTOM	2	.	19865467	19865468	0,0,0	2	5,1	0,175
chr3	19877745	19878143	chr3:19877745-19878143;FANTOM	2	.	19877823	19877824	0,0,0	2	1,242	0,156
chr3	19904714	19905034	chr3:19904714-19905034;NETCAGE	2	.	19904978	19904979	0,0,0	2	210,1	0,319
chr3	19933030	19933357	chr3:19933030-19933357;NETCAGE	2	.	19933193	19933194	0,0,0	2	1,1	0,326
chr3	19934276	19934595	chr3:19934276-19934595;FANTOM	2	.	19934515	19934516	0,0,0	2	162,1	0,318
chr3	19990004	19990368	chr3:19990004-19990368;NETCAGE	2	.	19990061	19990062	0,0,0	2	1,249	0,115
chr3	20005026	20005046	chr3:20005026-20005046;FANTOM	2	.	20005029	20005030	0,0,0	2	1,13	0,7
chr3	20014962	20015133	chr3:20014962-20015133;FANTOM	2	.	20015059	20015060	0,0,0	2	26,1	0,170
chr3	20030269	20030585	chr3:20030269-20030585;FANTOM	2	.	20030392	20030393	0,0,0	2	1,69	0,247
chr3	20366638	20366736	chr3:20366638-20366736;FANTOM	2	.	20366686	20366687	0,0,0	2	1,1	0,97
chr3	21322846	21323141	chr3:21322846-21323141;FANTOM	2	.	21322944	21322945	0,0,0	2	1,98	0,197
chr3	21385910	21385935	chr3:21385910-21385935;FANTOM	2	.	21385922	21385923	0,0,0	2	1,1	0,24
chr3	21535581	21535781	chr3:21535581-21535781;FANTOM	2	.	21535680	21535681	0,0,0	2	1,1	0,199
chr3	21680437	21680455	chr3:21680437-21680455;FANTOM	5	.	21680445	21680446	0,0,0	2	1,1	0,17
chr3	21702921	21702993	chr3:21702921-21702993;NETCAGE	2	.	21702956	21702957	0,0,0	2	1,1	0,71
chr3	21704668	21705042	chr3:21704668-21705042;FANTOM	3	.	21704834	21704835	0,0,0	2	28,68	0,306
chr3	21705507	21705651	chr3:21705507-21705651;FANTOM	2	.	21705599	21705600	0,0,0	2	48,7	0,137
chr3	21833885	21834042	chr3:21833885-21834042;FANTOM	2	.	21833977	21833978	0,0,0	2	30,1	0,156
chr3	21834423	21835455	chr3:21834423-21835455;FANTOM	9	.	21835112	21835113	0,0,0	2	623,275	0,757
chr3	21837057	21837242	chr3:21837057-21837242;FANTOM	2	.	21837149	21837150	0,0,0	2	1,1	0,184
chr3	21838596	21838925	chr3:21838596-21838925;FANTOM	2	.	21838751	21838752	0,0,0	2	1,19	0,310
chr3	21840515	21840864	chr3:21840515-21840864;FANTOM	2	.	21840596	21840597	0,0,0	2	6,192	0,157
chr3	21841914	21842291	chr3:21841914-21842291;FANTOM	30	.	21842053	21842054	0,0,0	2	67,165	0,212
chr3	21850038	21850179	chr3:21850038-21850179;FANTOM	2	.	21850108	21850109	0,0,0	2	1,1	0,140
chr3	21851815	21852267	chr3:21851815-21852267;FANTOM	16	.	21851997	21851998	0,0,0	2	121,207	0,245
chr3	21853828	21854010	chr3:21853828-21854010;FANTOM	2	.	21853995	21853996	0,0,0	2	161,7	0,175
chr3	21857672	21858071	chr3:21857672-21858071;FANTOM	4	.	21857876	21857877	0,0,0	2	12,1	0,398
chr3	21859377	21859544	chr3:21859377-21859544;FANTOM	2	.	21859451	21859452	0,0,0	2	1,19	0,148
chr3	21860115	21860465	chr3:21860115-21860465;FANTOM	7	.	21860292	21860293	0,0,0	2	118,112	0,238
chr3	21861270	21861711	chr3:21861270-21861711;FANTOM	7	.	21861453	21861454	0,0,0	2	144,217	0,224
chr3	21862029	21862323	chr3:21862029-21862323;FANTOM	2	.	21862083	21862084	0,0,0	2	1,185	0,109
chr3	21868410	21868818	chr3:21868410-21868818;FANTOM	2	.	21868579	21868580	0,0,0	2	1,70	0,338
chr3	21882095	21882212	chr3:21882095-21882212;FANTOM	2	.	21882138	21882139	0,0,0	2	1,31	0,86
chr3	21883693	21883970	chr3:21883693-21883970;FANTOM	2	.	21883936	21883937	0,0,0	2	211,1	0,276
chr3	21885403	21885797	chr3:21885403-21885797;NETCAGE	17	.	21885572	21885573	0,0,0	2	109,163	0,231
chr3	21886709	21886992	chr3:21886709-21886992;FANTOM	36	.	21886805	21886806	0,0,0	2	46,135	0,148
chr3	21890700	21891036	chr3:21890700-21891036;FANTOM	33	.	21890858	21890859	0,0,0	2	130,148	0,188
chr3	21945892	21946283	chr3:21945892-21946283;NETCAGE	2	.	21946075	21946076	0,0,0	2	1,24	0,367
chr3	21974027	21974173	chr3:21974027-21974173;FANTOM	3	.	21974125	21974126	0,0,0	2	94,42	0,104
chr3	21980173	21980438	chr3:21980173-21980438;FANTOM	4	.	21980201	21980202	0,0,0	2	1,208	0,57
chr3	22021679	22021800	chr3:22021679-22021800;FANTOM	2	.	22021728	22021729	0,0,0	2	1,23	0,98
chr3	22032684	22033071	chr3:22032684-22033071;FANTOM	2	.	22032734	22032735	0,0,0	2	1,287	0,100
chr3	22072079	22072339	chr3:22072079-22072339;FANTOM	2	.	22072208	22072209	0,0,0	2	1,1	0,259
chr3	22193138	22193281	chr3:22193138-22193281;FANTOM	4	.	22193173	22193174	0,0,0	2	1,72	0,71
chr3	23947831	23947947	chr3:23947831-23947947;FANTOM	3	.	23947888	23947889	0,0,0	2	1,1	0,115
chr3	24260910	24261196	chr3:24260910-24261196;FANTOM	2	.	24261052	24261053	0,0,0	2	1,1	0,285
chr3	24596034	24596047	chr3:24596034-24596047;FANTOM	2	.	24596041	24596042	0,0,0	2	3,1	0,12
chr3	24644918	24645006	chr3:24644918-24645006;FANTOM	3	.	24644954	24644955	0,0,0	2	1,16	0,72
chr3	24682483	24682882	chr3:24682483-24682882;FANTOM	7	.	24682739	24682740	0,0,0	2	117,3	0,396
chr3	25322272	25322510	chr3:25322272-25322510;FANTOM	2	.	25322390	25322391	0,0,0	2	1,1	0,237
chr3	25364757	25364926	chr3:25364757-25364926;FANTOM	2	.	25364897	25364898	0,0,0	2	113,1	0,168
chr3	25400963	25401048	chr3:25400963-25401048;FANTOM	2	.	25401005	25401006	0,0,0	2	1,1	0,84
chr3	25460694	25460980	chr3:25460694-25460980;FANTOM	2	.	25460835	25460836	0,0,0	2	1,4	0,282
chr3	25525805	25525925	chr3:25525805-25525925;FANTOM	22	.	25525866	25525867	0,0,0	2	4,1	0,119
chr3	25560387	25560699	chr3:25560387-25560699;NETCAGE	2	.	25560542	25560543	0,0,0	2	1,1	0,311
chr3	25569493	25569549	chr3:25569493-25569549;NETCAGE	3	.	25569538	25569539	0,0,0	2	36,1	0,55
chr3	25577362	25577598	chr3:25577362-25577598;NETCAGE	2	.	25577551	25577552	0,0,0	2	144,1	0,235
chr3	25590466	25590855	chr3:25590466-25590855;FANTOM	2	.	25590656	25590657	0,0,0	2	1,9	0,380
chr3	25596186	25596573	chr3:25596186-25596573;NETCAGE	31	.	25596448	25596449	0,0,0	2	257,119	0,268
chr3	25609040	25609406	chr3:25609040-25609406;FANTOM	2	.	25609222	25609223	0,0,0	2	1,1	0,365
chr3	25674558	25674750	chr3:25674558-25674750;NETCAGE	3	.	25674703	25674704	0,0,0	2	108,9	0,183
chr3	25682025	25682365	chr3:25682025-25682365;NETCAGE	2	.	25682194	25682195	0,0,0	2	1,1	0,339
chr3	25688559	25689003	chr3:25688559-25689003;FANTOM	42	.	25688797	25688798	0,0,0	2	83,49	0,395
chr3	25690738	25691013	chr3:25690738-25691013;FANTOM	14	.	25690752	25690753	0,0,0	2	2,248	0,27
chr3	25745581	25745963	chr3:25745581-25745963;NETCAGE	7	.	25745759	25745760	0,0,0	2	175,200	0,182
chr3	25752625	25752797	chr3:25752625-25752797;FANTOM	2	.	25752710	25752711	0,0,0	2	1,1	0,171
chr3	25780683	25780947	chr3:25780683-25780947;NETCAGE	2	.	25780814	25780815	0,0,0	2	1,1	0,263
chr3	25782313	25782688	chr3:25782313-25782688;NETCAGE	8	.	25782584	25782585	0,0,0	2	177,8	0,367
chr3	25793429	25793886	chr3:25793429-25793886;NETCAGE	6	.	25793778	25793779	0,0,0	2	342,100	0,357
chr3	25798021	25798403	chr3:25798021-25798403;NETCAGE	2	.	25798351	25798352	0,0,0	2	280,1	0,381
chr3	25840267	25840475	chr3:25840267-25840475;NETCAGE	2	.	25840465	25840466	0,0,0	2	191,1	0,207
chr3	25984405	25984745	chr3:25984405-25984745;NETCAGE	2	.	25984574	25984575	0,0,0	2	1,1	0,339
chr3	25993403	25993778	chr3:25993403-25993778;FANTOM	3	.	25993758	25993759	0,0,0	2	338,1	0,374
chr3	26024199	26024569	chr3:26024199-26024569;FANTOM	18	.	26024388	26024389	0,0,0	2	17,7	0,363
chr3	26111788	26112082	chr3:26111788-26112082;FANTOM	2	.	26111934	26111935	0,0,0	2	1,1	0,293
chr3	26962761	26963181	chr3:26962761-26963181;FANTOM	10	.	26962883	26962884	0,0,0	2	37,211	0,209
chr3	27023685	27023888	chr3:27023685-27023888;FANTOM	2	.	27023827	27023828	0,0,0	2	83,1	0,202
chr3	27040901	27041123	chr3:27040901-27041123;NETCAGE	11	.	27041017	27041018	0,0,0	2	13,1	0,221
chr3	27051452	27051715	chr3:27051452-27051715;NETCAGE	2	.	27051583	27051584	0,0,0	2	1,1	0,262
chr3	27060606	27060781	chr3:27060606-27060781;FANTOM	2	.	27060693	27060694	0,0,0	2	1,1	0,174
chr3	27092999	27093293	chr3:27092999-27093293;FANTOM	94	.	27093134	27093135	0,0,0	2	88,110	0,184
chr3	27108757	27109120	chr3:27108757-27109120;FANTOM	6	.	27108943	27108944	0,0,0	2	107,97	0,266
chr3	27114902	27115218	chr3:27114902-27115218;NETCAGE	4	.	27114941	27114942	0,0,0	2	21,258	0,58
chr3	27166775	27167051	chr3:27166775-27167051;NETCAGE	2	.	27166996	27166997	0,0,0	2	169,1	0,275
chr3	27171953	27172104	chr3:27171953-27172104;FANTOM	15	.	27172029	27172030	0,0,0	2	27,25	0,126
chr3	27178761	27179072	chr3:27178761-27179072;NETCAGE	6	.	27178897	27178898	0,0,0	2	45,82	0,229
chr3	27182347	27182570	chr3:27182347-27182570;FANTOM	2	.	27182458	27182459	0,0,0	2	1,1	0,222
chr3	27190042	27190175	chr3:27190042-27190175;FANTOM	2	.	27190108	27190109	0,0,0	2	1,1	0,132
chr3	27218715	27219097	chr3:27218715-27219097;NETCAGE	3	.	27218804	27218805	0,0,0	2	58,260	0,122
chr3	27219740	27220082	chr3:27219740-27220082;FANTOM	2	.	27219913	27219914	0,0,0	2	7,1	0,341
chr3	27225503	27225808	chr3:27225503-27225808;FANTOM	2	.	27225654	27225655	0,0,0	2	1,3	0,302
chr3	27332339	27332556	chr3:27332339-27332556;FANTOM	8	.	27332550	27332551	0,0,0	2	207,1	0,216
chr3	27335256	27335429	chr3:27335256-27335429;NETCAGE	2	.	27335342	27335343	0,0,0	2	1,1	0,172
chr3	27340211	27340593	chr3:27340211-27340593;NETCAGE	2	.	27340428	27340429	0,0,0	2	54,1	0,381
chr3	27383500	27383827	chr3:27383500-27383827;NETCAGE	2	.	27383795	27383796	0,0,0	2	266,1	0,326
chr3	27415751	27415901	chr3:27415751-27415901;FANTOM	2	.	27415825	27415826	0,0,0	2	1,1	0,149
chr3	27421452	27421834	chr3:27421452-27421834;FANTOM	2	.	27421703	27421704	0,0,0	2	122,1	0,381
chr3	27434097	27434328	chr3:27434097-27434328;NETCAGE	2	.	27434162	27434163	0,0,0	2	1,100	0,131
chr3	27441313	27441598	chr3:27441313-27441598;FANTOM	2	.	27441478	27441479	0,0,0	2	47,1	0,284
chr3	27452668	27452991	chr3:27452668-27452991;NETCAGE	2	.	27452822	27452823	0,0,0	2	1,14	0,309
chr3	27456141	27456490	chr3:27456141-27456490;FANTOM	26	.	27456231	27456232	0,0,0	2	4,172	0,177
chr3	27460068	27460533	chr3:27460068-27460533;NETCAGE	2	.	27460173	27460174	0,0,0	2	1,254	0,211
chr3	27461463	27461649	chr3:27461463-27461649;NETCAGE	2	.	27461560	27461561	0,0,0	2	10,1	0,185
chr3	27469858	27470096	chr3:27469858-27470096;NETCAGE	2	.	27470009	27470010	0,0,0	2	67,1	0,237
chr3	27475528	27475744	chr3:27475528-27475744;NETCAGE	2	.	27475675	27475676	0,0,0	2	80,1	0,215
chr3	27506253	27506615	chr3:27506253-27506615;FANTOM	5	.	27506532	27506533	0,0,0	2	254,57	0,305
chr3	27509966	27510436	chr3:27509966-27510436;FANTOM	3	.	27510269	27510270	0,0,0	2	229,92	0,378
chr3	27548914	27549207	chr3:27548914-27549207;FANTOM	11	.	27549141	27549142	0,0,0	2	180,17	0,276
chr3	27588256	27588602	chr3:27588256-27588602;FANTOM	7	.	27588523	27588524	0,0,0	2	195,6	0,340
chr3	27590349	27590829	chr3:27590349-27590829;FANTOM	7	.	27590681	27590682	0,0,0	2	278,93	0,387
chr3	27603802	27604085	chr3:27603802-27604085;FANTOM	2	.	27603941	27603942	0,0,0	2	1,4	0,279
chr3	27643763	27644005	chr3:27643763-27644005;FANTOM	5	.	27643881	27643882	0,0,0	2	1,5	0,237
chr3	27676765	27677002	chr3:27676765-27677002;FANTOM	2	.	27676816	27676817	0,0,0	2	1,134	0,103
chr3	27762366	27762581	chr3:27762366-27762581;FANTOM	2	.	27762486	27762487	0,0,0	2	27,1	0,214
chr3	27919391	27919633	chr3:27919391-27919633;FANTOM	7	.	27919510	27919511	0,0,0	2	1,3	0,239
chr3	27925685	27926086	chr3:27925685-27926086;FANTOM	6	.	27926017	27926018	0,0,0	2	286,22	0,379
chr3	28075354	28075588	chr3:28075354-28075588;FANTOM	5	.	28075433	28075434	0,0,0	2	46,120	0,114
chr3	28163452	28163839	chr3:28163452-28163839;FANTOM	2	.	28163743	28163744	0,0,0	2	198,1	0,386
chr3	28187249	28187697	chr3:28187249-28187697;NETCAGE	10	.	28187349	28187350	0,0,0	2	67,313	0,135
chr3	28200507	28200811	chr3:28200507-28200811;FANTOM	2	.	28200660	28200661	0,0,0	2	4,1	0,303
chr3	28269776	28270113	chr3:28269776-28270113;NETCAGE	2	.	28269910	28269911	0,0,0	2	1,69	0,268
chr3	28581027	28581288	chr3:28581027-28581288;NETCAGE	2	.	28581157	28581158	0,0,0	2	1,1	0,260
chr3	28595243	28595382	chr3:28595243-28595382;FANTOM	7	.	28595312	28595313	0,0,0	2	1,1	0,138
chr3	28598428	28598841	chr3:28598428-28598841;NETCAGE	39	.	28598684	28598685	0,0,0	2	204,104	0,309
chr3	28601655	28601983	chr3:28601655-28601983;NETCAGE	2	.	28601829	28601830	0,0,0	2	23,1	0,327
chr3	28609946	28610288	chr3:28609946-28610288;NETCAGE	2	.	28610096	28610097	0,0,0	2	1,42	0,300
chr3	28636006	28636394	chr3:28636006-28636394;NETCAGE	3	.	28636214	28636215	0,0,0	2	31,1	0,387
chr3	28686710	28686763	chr3:28686710-28686763;NETCAGE	2	.	28686727	28686728	0,0,0	2	1,19	0,34
chr3	28742067	28742176	chr3:28742067-28742176;NETCAGE	2	.	28742122	28742123	0,0,0	2	4,1	0,108
chr3	28774269	28774444	chr3:28774269-28774444;FANTOM	6	.	28774357	28774358	0,0,0	2	3,1	0,174
chr3	28796079	28796155	chr3:28796079-28796155;FANTOM	7	.	28796109	28796110	0,0,0	2	14,29	0,47
chr3	29071683	29072057	chr3:29071683-29072057;NETCAGE	2	.	29071818	29071819	0,0,0	2	1,103	0,271
chr3	29088013	29088046	chr3:29088013-29088046;FANTOM	2	.	29088029	29088030	0,0,0	2	1,1	0,32
chr3	29104253	29104546	chr3:29104253-29104546;NETCAGE	3	.	29104354	29104355	0,0,0	2	34,124	0,169
chr3	29191933	29192307	chr3:29191933-29192307;NETCAGE	2	.	29192119	29192120	0,0,0	2	1,1	0,373
chr3	29226675	29226680	chr3:29226675-29226680;NETCAGE	2	.	29226677	29226678	0,0,0	2	1,1	0,4
chr3	29414835	29414849	chr3:29414835-29414849;FANTOM	4	.	29414840	29414841	0,0,0	2	1,3	0,11
chr3	29488956	29489236	chr3:29488956-29489236;NETCAGE	3	.	29489095	29489096	0,0,0	2	1,1	0,279
chr3	29605951	29605979	chr3:29605951-29605979;FANTOM	2	.	29605964	29605965	0,0,0	2	1,1	0,27
chr3	29752273	29752391	chr3:29752273-29752391;FANTOM	4	.	29752331	29752332	0,0,0	2	1,1	0,117
chr3	29852353	29852625	chr3:29852353-29852625;NETCAGE	2	.	29852488	29852489	0,0,0	2	1,1	0,271
chr3	29903838	29904110	chr3:29903838-29904110;FANTOM	17	.	29903980	29903981	0,0,0	2	17,4	0,268
chr3	29918433	29918740	chr3:29918433-29918740;FANTOM	21	.	29918557	29918558	0,0,0	2	43,101	0,206
chr3	29970354	29970563	chr3:29970354-29970563;NETCAGE	2	.	29970438	29970439	0,0,0	2	1,41	0,168
chr3	30004989	30005332	chr3:30004989-30005332;FANTOM	4	.	30005161	30005162	0,0,0	2	4,2	0,341
chr3	30023027	30023351	chr3:30023027-30023351;NETCAGE	3	.	30023188	30023189	0,0,0	2	1,1	0,323
chr3	30112111	30112358	chr3:30112111-30112358;FANTOM	2	.	30112234	30112235	0,0,0	2	1,1	0,246
chr3	30144167	30144443	chr3:30144167-30144443;NETCAGE	2	.	30144304	30144305	0,0,0	2	1,1	0,275
chr3	30144996	30145330	chr3:30144996-30145330;FANTOM	7	.	30145162	30145163	0,0,0	2	1,1	0,333
chr3	30156281	30156637	chr3:30156281-30156637;FANTOM	2	.	30156458	30156459	0,0,0	2	1,2	0,354
chr3	30222444	30222716	chr3:30222444-30222716;FANTOM	2	.	30222579	30222580	0,0,0	2	1,1	0,271
chr3	30239492	30239604	chr3:30239492-30239604;FANTOM	2	.	30239590	30239591	0,0,0	2	86,1	0,111
chr3	30244106	30244213	chr3:30244106-30244213;NETCAGE	2	.	30244159	30244160	0,0,0	2	2,1	0,106
chr3	30260198	30260554	chr3:30260198-30260554;FANTOM	11	.	30260422	30260423	0,0,0	2	95,1	0,355
chr3	30264357	30264439	chr3:30264357-30264439;NETCAGE	2	.	30264398	30264399	0,0,0	2	2,1	0,81
chr3	30272657	30273020	chr3:30272657-30273020;NETCAGE	2	.	30272891	30272892	0,0,0	2	108,1	0,362
chr3	30273552	30273928	chr3:30273552-30273928;FANTOM	13	.	30273747	30273748	0,0,0	2	16,1	0,375
chr3	30292332	30292723	chr3:30292332-30292723;NETCAGE	2	.	30292696	30292697	0,0,0	2	340,1	0,390
chr3	30303194	30303479	chr3:30303194-30303479;NETCAGE	2	.	30303298	30303299	0,0,0	2	1,76	0,209
chr3	30317683	30318025	chr3:30317683-30318025;FANTOM	2	.	30317882	30317883	0,0,0	2	59,1	0,341
chr3	30318697	30318995	chr3:30318697-30318995;NETCAGE	4	.	30318969	30318970	0,0,0	2	263,15	0,283
chr3	30323776	30324174	chr3:30323776-30324174;NETCAGE	3	.	30323987	30323988	0,0,0	2	27,1	0,397
chr3	30345950	30346075	chr3:30345950-30346075;NETCAGE	3	.	30346012	30346013	0,0,0	2	1,1	0,124
chr3	30382533	30382890	chr3:30382533-30382890;FANTOM	2	.	30382736	30382737	0,0,0	2	51,1	0,356
chr3	30390228	30390455	chr3:30390228-30390455;NETCAGE	10	.	30390412	30390413	0,0,0	2	144,1	0,226
chr3	30402870	30403043	chr3:30402870-30403043;FANTOM	18	.	30402909	30402910	0,0,0	2	1,95	0,78
chr3	30405190	30405323	chr3:30405190-30405323;FANTOM	2	.	30405256	30405257	0,0,0	2	1,1	0,132
chr3	30405988	30406600	chr3:30405988-30406600;FANTOM	64	.	30406260	30406261	0,0,0	2	230,296	0,316
chr3	30407180	30407489	chr3:30407180-30407489;FANTOM	134	.	30407420	30407421	0,0,0	2	200,27	0,282
chr3	30411512	30411961	chr3:30411512-30411961;NETCAGE	2	.	30411674	30411675	0,0,0	2	96,220	0,229
chr3	30412975	30413196	chr3:30412975-30413196;FANTOM	15	.	30413116	30413117	0,0,0	2	79,17	0,204
chr3	30413761	30413907	chr3:30413761-30413907;FANTOM	4	.	30413835	30413836	0,0,0	2	4,1	0,145
chr3	30414039	30414575	chr3:30414039-30414575;FANTOM	6	.	30414513	30414514	0,0,0	2	419,5	0,531
chr3	30493998	30494191	chr3:30493998-30494191;NETCAGE	2	.	30494072	30494073	0,0,0	2	1,45	0,148
chr3	30499959	30500321	chr3:30499959-30500321;FANTOM	2	.	30500139	30500140	0,0,0	2	1,1	0,361
chr3	30503547	30503666	chr3:30503547-30503666;FANTOM	2	.	30503606	30503607	0,0,0	2	1,1	0,118
chr3	30576679	30577016	chr3:30576679-30577016;NETCAGE	2	.	30576945	30576946	0,0,0	2	197,1	0,336
chr3	30692778	30693252	chr3:30692778-30693252;NETCAGE	7	.	30693060	30693061	0,0,0	2	283,191	0,283
chr3	30694525	30694820	chr3:30694525-30694820;FANTOM	2	.	30694642	30694643	0,0,0	2	1,61	0,234
chr3	30723055	30723324	chr3:30723055-30723324;NETCAGE	2	.	30723102	30723103	0,0,0	2	1,174	0,95
chr3	30763679	30763879	chr3:30763679-30763879;FANTOM	2	.	30763780	30763781	0,0,0	2	4,1	0,199
chr3	30787866	30788254	chr3:30787866-30788254;FANTOM	2	.	30788057	30788058	0,0,0	2	1,5	0,383
chr3	30921814	30922226	chr3:30921814-30922226;FANTOM	2	.	30921951	30921952	0,0,0	2	1,137	0,275
chr3	30931206	30931561	chr3:30931206-30931561;FANTOM	5	.	30931383	30931384	0,0,0	2	2,1	0,354
chr3	30956042	30956462	chr3:30956042-30956462;FANTOM	17	.	30956387	30956388	0,0,0	2	304,32	0,388
chr3	30987867	30988010	chr3:30987867-30988010;FANTOM	2	.	30987983	30987984	0,0,0	2	91,1	0,142
chr3	30989003	30989267	chr3:30989003-30989267;FANTOM	19	.	30989089	30989090	0,0,0	2	34,125	0,139
chr3	30992185	30992972	chr3:30992185-30992972;FANTOM	151	.	30992635	30992636	0,0,0	2	401,287	0,500
chr3	31005586	31005744	chr3:31005586-31005744;FANTOM	2	.	31005664	31005665	0,0,0	2	1,1	0,157
chr3	31033315	31033608	chr3:31033315-31033608;FANTOM	7	.	31033463	31033464	0,0,0	2	5,1	0,292
chr3	31115038	31115188	chr3:31115038-31115188;FANTOM	4	.	31115099	31115100	0,0,0	2	9,35	0,115
chr3	31116683	31116727	chr3:31116683-31116727;NETCAGE	2	.	31116704	31116705	0,0,0	2	1,1	0,43
chr3	31118388	31119019	chr3:31118388-31119019;FANTOM	15	.	31118596	31118597	0,0,0	2	120,333	0,298
chr3	31124133	31124247	chr3:31124133-31124247;FANTOM	6	.	31124190	31124191	0,0,0	2	2,1	0,113
chr3	31128372	31128522	chr3:31128372-31128522;NETCAGE	2	.	31128383	31128384	0,0,0	2	1,128	0,22
chr3	31131798	31132076	chr3:31131798-31132076;FANTOM	4	.	31131880	31131881	0,0,0	2	1,114	0,164
chr3	31159739	31160114	chr3:31159739-31160114;FANTOM	9	.	31159917	31159918	0,0,0	2	6,24	0,351
chr3	31165053	31165481	chr3:31165053-31165481;FANTOM	8	.	31165253	31165254	0,0,0	2	97,124	0,304
chr3	31201029	31201379	chr3:31201029-31201379;NETCAGE	2	.	31201203	31201204	0,0,0	2	1,1	0,349
chr3	31208219	31208542	chr3:31208219-31208542;NETCAGE	4	.	31208386	31208387	0,0,0	2	40,27	0,296
chr3	31224874	31224932	chr3:31224874-31224932;FANTOM	2	.	31224902	31224903	0,0,0	2	1,1	0,57
chr3	31288879	31289195	chr3:31288879-31289195;FANTOM	19	.	31289084	31289085	0,0,0	2	138,42	0,274
chr3	31320703	31321091	chr3:31320703-31321091;FANTOM	5	.	31320895	31320896	0,0,0	2	1,4	0,384
chr3	31398419	31398425	chr3:31398419-31398425;FANTOM	3	.	31398420	31398421	0,0,0	2	1,4	0,2
chr3	31584957	31585360	chr3:31584957-31585360;FANTOM	12	.	31585000	31585001	0,0,0	2	32,347	0,56
chr3	31589506	31589614	chr3:31589506-31589614;FANTOM	2	.	31589563	31589564	0,0,0	2	8,1	0,107
chr3	32259186	32259576	chr3:32259186-32259576;NETCAGE	2	.	32259453	32259454	0,0,0	2	147,1	0,389
chr3	32291777	32292086	chr3:32291777-32292086;NETCAGE	3	.	32291965	32291966	0,0,0	2	73,4	0,305
chr3	32307902	32308261	chr3:32307902-32308261;FANTOM	30	.	32308024	32308025	0,0,0	2	4,118	0,241
chr3	32320109	32320217	chr3:32320109-32320217;FANTOM	2	.	32320144	32320145	0,0,0	2	1,37	0,71
chr3	32354109	32354196	chr3:32354109-32354196;NETCAGE	2	.	32354152	32354153	0,0,0	2	1,1	0,86
chr3	32382131	32382270	chr3:32382131-32382270;FANTOM	5	.	32382200	32382201	0,0,0	2	2,1	0,138
chr3	32436685	32436989	chr3:32436685-32436989;NETCAGE	2	.	32436726	32436727	0,0,0	2	1,222	0,82
chr3	32474161	32474543	chr3:32474161-32474543;FANTOM	2	.	32474351	32474352	0,0,0	2	1,1	0,381
chr3	32484951	32485188	chr3:32484951-32485188;NETCAGE	2	.	32485090	32485091	0,0,0	2	43,1	0,236
chr3	32509679	32509723	chr3:32509679-32509723;FANTOM	2	.	32509700	32509701	0,0,0	2	1,1	0,43
chr3	32567376	32567630	chr3:32567376-32567630;FANTOM	2	.	32567482	32567483	0,0,0	2	1,42	0,212
chr3	32568197	32568254	chr3:32568197-32568254;FANTOM	3	.	32568227	32568228	0,0,0	2	5,1	0,56
chr3	32568820	32568899	chr3:32568820-32568899;NETCAGE	2	.	32568859	32568860	0,0,0	2	1,1	0,78
chr3	32875832	32876170	chr3:32875832-32876170;FANTOM	2	.	32876000	32876001	0,0,0	2	1,1	0,337
chr3	32879836	32880228	chr3:32879836-32880228;NETCAGE	2	.	32880068	32880069	0,0,0	2	75,1	0,391
chr3	32905625	32905738	chr3:32905625-32905738;FANTOM	2	.	32905681	32905682	0,0,0	2	1,1	0,112
chr3	32927677	32927721	chr3:32927677-32927721;NETCAGE	2	.	32927698	32927699	0,0,0	2	1,1	0,43
chr3	32941066	32941398	chr3:32941066-32941398;NETCAGE	2	.	32941355	32941356	0,0,0	2	249,1	0,331
chr3	32984124	32984528	chr3:32984124-32984528;NETCAGE	10	.	32984288	32984289	0,0,0	2	44,118	0,286
chr3	32988906	32989183	chr3:32988906-32989183;FANTOM	5	.	32989044	32989045	0,0,0	2	1,1	0,276
chr3	33034717	33034982	chr3:33034717-33034982;NETCAGE	2	.	33034945	33034946	0,0,0	2	194,1	0,264
chr3	33035569	33035966	chr3:33035569-33035966;NETCAGE	2	.	33035922	33035923	0,0,0	2	312,1	0,396
chr3	33889336	33889795	chr3:33889336-33889795;FANTOM	15	.	33889648	33889649	0,0,0	2	236,69	0,390
chr3	33959722	33959825	chr3:33959722-33959825;NETCAGE	2	.	33959773	33959774	0,0,0	2	1,1	0,102
chr3	33971376	33971707	chr3:33971376-33971707;NETCAGE	2	.	33971417	33971418	0,0,0	2	1,248	0,83
chr3	34011290	34011593	chr3:34011290-34011593;NETCAGE	12	.	34011419	34011420	0,0,0	2	34,77	0,226
chr3	34094808	34094946	chr3:34094808-34094946;FANTOM	3	.	34094838	34094839	0,0,0	2	1,77	0,61
chr3	34315250	34315407	chr3:34315250-34315407;FANTOM	23	.	34315343	34315344	0,0,0	2	35,4	0,153
chr3	34340934	34341005	chr3:34340934-34341005;FANTOM	2	.	34340969	34340970	0,0,0	2	1,1	0,70
chr3	34353097	34353331	chr3:34353097-34353331;FANTOM	31	.	34353230	34353231	0,0,0	2	61,28	0,206
chr3	34431359	34431695	chr3:34431359-34431695;FANTOM	2	.	34431526	34431527	0,0,0	2	1,1	0,335
chr3	34460728	34460822	chr3:34460728-34460822;FANTOM	2	.	34460774	34460775	0,0,0	2	1,1	0,93
chr3	34471053	34471369	chr3:34471053-34471369;NETCAGE	2	.	34471198	34471199	0,0,0	2	1,25	0,291
chr3	34501188	34501298	chr3:34501188-34501298;FANTOM	13	.	34501242	34501243	0,0,0	2	18,19	0,91
chr3	34545171	34545473	chr3:34545171-34545473;FANTOM	7	.	34545314	34545315	0,0,0	2	105,119	0,183
chr3	34547443	34547773	chr3:34547443-34547773;FANTOM	3	.	34547497	34547498	0,0,0	2	1,221	0,109
chr3	34547852	34548255	chr3:34547852-34548255;FANTOM	13	.	34547957	34547958	0,0,0	2	28,219	0,184
chr3	34552915	34553228	chr3:34552915-34553228;FANTOM	22	.	34553075	34553076	0,0,0	2	11,2	0,311
chr3	34556202	34556488	chr3:34556202-34556488;FANTOM	2	.	34556344	34556345	0,0,0	2	1,1	0,285
chr3	34644098	34644436	chr3:34644098-34644436;FANTOM	2	.	34644339	34644340	0,0,0	2	146,1	0,337
chr3	34646411	34646705	chr3:34646411-34646705;FANTOM	2	.	34646564	34646565	0,0,0	2	15,1	0,293
chr3	34660015	34660521	chr3:34660015-34660521;FANTOM	18	.	34660376	34660377	0,0,0	2	338,120	0,386
chr3	34664265	34664370	chr3:34664265-34664370;FANTOM	7	.	34664266	34664267	0,0,0	2	1,103	0,2
chr3	34666652	34666674	chr3:34666652-34666674;FANTOM	2	.	34666662	34666663	0,0,0	2	1,1	0,21
chr3	34683027	34683051	chr3:34683027-34683051;FANTOM	4	.	34683039	34683040	0,0,0	2	2,1	0,23
chr3	34760149	34760308	chr3:34760149-34760308;FANTOM	28	.	34760227	34760228	0,0,0	2	35,37	0,122
chr3	34908171	34908400	chr3:34908171-34908400;FANTOM	2	.	34908285	34908286	0,0,0	2	1,1	0,228
chr3	35012340	35012440	chr3:35012340-35012440;FANTOM	2	.	35012368	35012369	0,0,0	2	1,43	0,57
chr3	35124210	35124425	chr3:35124210-35124425;NETCAGE	2	.	35124317	35124318	0,0,0	2	1,1	0,214
chr3	35240181	35240565	chr3:35240181-35240565;FANTOM	6	.	35240281	35240282	0,0,0	2	5,188	0,196
chr3	35303508	35303847	chr3:35303508-35303847;FANTOM	2	.	35303662	35303663	0,0,0	2	1,31	0,308
chr3	35304570	35304679	chr3:35304570-35304679;FANTOM	2	.	35304644	35304645	0,0,0	2	42,1	0,108
chr3	35374075	35374264	chr3:35374075-35374264;FANTOM	15	.	35374166	35374167	0,0,0	2	38,44	0,145
chr3	35598116	35598245	chr3:35598116-35598245;FANTOM	5	.	35598180	35598181	0,0,0	2	2,1	0,128
chr3	35619888	35620220	chr3:35619888-35620220;FANTOM	47	.	35620007	35620008	0,0,0	2	72,164	0,168
chr3	35620601	35621018	chr3:35620601-35621018;FANTOM	2	.	35620658	35620659	0,0,0	2	1,303	0,114
chr3	35631513	35631915	chr3:35631513-35631915;FANTOM	7	.	35631561	35631562	0,0,0	2	16,320	0,82
chr3	35644039	35644163	chr3:35644039-35644163;FANTOM	3	.	35644095	35644096	0,0,0	2	1,11	0,113
chr3	35645875	35646269	chr3:35645875-35646269;FANTOM	36	.	35646236	35646237	0,0,0	2	340,11	0,383
chr3	35664061	35664424	chr3:35664061-35664424;NETCAGE	2	.	35664205	35664206	0,0,0	2	1,74	0,289
chr3	35822290	35822683	chr3:35822290-35822683;FANTOM	2	.	35822617	35822618	0,0,0	2	264,2	0,391
chr3	35853979	35854214	chr3:35853979-35854214;NETCAGE	2	.	35854096	35854097	0,0,0	2	1,1	0,234
chr3	35869082	35869190	chr3:35869082-35869190;FANTOM	2	.	35869135	35869136	0,0,0	2	1,2	0,106
chr3	36209632	36209760	chr3:36209632-36209760;FANTOM	2	.	36209695	36209696	0,0,0	2	1,1	0,127
chr3	36246415	36246441	chr3:36246415-36246441;FANTOM	2	.	36246428	36246429	0,0,0	2	3,1	0,25
chr3	36308502	36308599	chr3:36308502-36308599;FANTOM	2	.	36308550	36308551	0,0,0	2	1,1	0,96
chr3	36367842	36368170	chr3:36367842-36368170;FANTOM	40	.	36368017	36368018	0,0,0	2	40,16	0,312
chr3	36370543	36370756	chr3:36370543-36370756;FANTOM	26	.	36370642	36370643	0,0,0	2	18,31	0,182
chr3	36370880	36371180	chr3:36370880-36371180;FANTOM	5	.	36371029	36371030	0,0,0	2	43,44	0,256
chr3	36372916	36373235	chr3:36372916-36373235;FANTOM	2	.	36373075	36373076	0,0,0	2	1,1	0,318
chr3	36392712	36392829	chr3:36392712-36392829;FANTOM	11	.	36392741	36392742	0,0,0	2	5,62	0,55
chr3	36587886	36588066	chr3:36587886-36588066;FANTOM	2	.	36587936	36587937	0,0,0	2	1,80	0,100
chr3	36752679	36752821	chr3:36752679-36752821;FANTOM	2	.	36752730	36752731	0,0,0	2	24,62	0,80
chr3	36752826	36753366	chr3:36752826-36753366;FANTOM	61	.	36753192	36753193	0,0,0	2	345,151	0,389
chr3	36760457	36760743	chr3:36760457-36760743;FANTOM	15	.	36760562	36760563	0,0,0	2	3,77	0,209
chr3	36761098	36761339	chr3:36761098-36761339;FANTOM	2	.	36761227	36761228	0,0,0	2	19,1	0,240
chr3	37027288	37027665	chr3:37027288-37027665;FANTOM	4	.	37027503	37027504	0,0,0	2	56,1	0,376
chr3	37038155	37038456	chr3:37038155-37038456;FANTOM	2	.	37038305	37038306	0,0,0	2	1,1	0,300
chr3	37039121	37039674	chr3:37039121-37039674;FANTOM	2	.	37039297	37039298	0,0,0	2	171,370	0,183
chr3	37051239	37051545	chr3:37051239-37051545;FANTOM	4	.	37051313	37051314	0,0,0	2	16,173	0,133
chr3	37072299	37072573	chr3:37072299-37072573;FANTOM	2	.	37072424	37072425	0,0,0	2	1,24	0,250
chr3	37073594	37073764	chr3:37073594-37073764;FANTOM	43	.	37073661	37073662	0,0,0	2	8,42	0,128
chr3	37104255	37104735	chr3:37104255-37104735;FANTOM	13	.	37104407	37104408	0,0,0	2	127,301	0,179
chr3	37108467	37108719	chr3:37108467-37108719;FANTOM	8	.	37108587	37108588	0,0,0	2	3,13	0,239
chr3	37171244	37171667	chr3:37171244-37171667;FANTOM	21	.	37171399	37171400	0,0,0	2	88,200	0,223
chr3	37173310	37173681	chr3:37173310-37173681;FANTOM	10	.	37173489	37173490	0,0,0	2	2,14	0,357
chr3	37177529	37177741	chr3:37177529-37177741;FANTOM	20	.	37177624	37177625	0,0,0	2	7,28	0,184
chr3	37179856	37180122	chr3:37179856-37180122;FANTOM	22	.	37179945	37179946	0,0,0	2	40,126	0,140
chr3	37180140	37180474	chr3:37180140-37180474;FANTOM	2	.	37180330	37180331	0,0,0	2	95,47	0,287
chr3	37186591	37186774	chr3:37186591-37186774;FANTOM	2	.	37186680	37186681	0,0,0	2	1,5	0,178
chr3	37212388	37212857	chr3:37212388-37212857;FANTOM	6	.	37212594	37212595	0,0,0	2	154,209	0,260
chr3	37300571	37300868	chr3:37300571-37300868;FANTOM	2	.	37300719	37300720	0,0,0	2	1,1	0,296
chr3	37504392	37504516	chr3:37504392-37504516;FANTOM	4	.	37504447	37504448	0,0,0	2	1,14	0,110
chr3	37547520	37547862	chr3:37547520-37547862;FANTOM	5	.	37547537	37547538	0,0,0	2	4,310	0,32
chr3	37552812	37553427	chr3:37552812-37553427;FANTOM	9	.	37553086	37553087	0,0,0	2	209,275	0,340
chr3	37553515	37553898	chr3:37553515-37553898;FANTOM	109	.	37553629	37553630	0,0,0	2	57,211	0,172
chr3	37565769	37565943	chr3:37565769-37565943;FANTOM	2	.	37565855	37565856	0,0,0	2	1,1	0,173
chr3	37571341	37571747	chr3:37571341-37571747;FANTOM	4	.	37571564	37571565	0,0,0	2	43,2	0,404
chr3	37576748	37577034	chr3:37576748-37577034;FANTOM	2	.	37576827	37576828	0,0,0	2	1,127	0,159
chr3	37586102	37586734	chr3:37586102-37586734;FANTOM	39	.	37586368	37586369	0,0,0	2	203,301	0,331
chr3	37603868	37604163	chr3:37603868-37604163;FANTOM	2	.	37603923	37603924	0,0,0	2	1,184	0,111
chr3	37622295	37622547	chr3:37622295-37622547;FANTOM	6	.	37622359	37622360	0,0,0	2	24,147	0,105
chr3	37643181	37643289	chr3:37643181-37643289;FANTOM	2	.	37643194	37643195	0,0,0	2	1,82	0,26
chr3	37657037	37657254	chr3:37657037-37657254;FANTOM	2	.	37657145	37657146	0,0,0	2	1,1	0,216
chr3	37658373	37658527	chr3:37658373-37658527;FANTOM	4	.	37658480	37658481	0,0,0	2	62,1	0,153
chr3	37659924	37660300	chr3:37659924-37660300;FANTOM	36	.	37660067	37660068	0,0,0	2	66,155	0,221
chr3	37668183	37668623	chr3:37668183-37668623;FANTOM	25	.	37668381	37668382	0,0,0	2	48,90	0,350
chr3	37670026	37670293	chr3:37670026-37670293;FANTOM	5	.	37670087	37670088	0,0,0	2	3,147	0,120
chr3	37693799	37694062	chr3:37693799-37694062;FANTOM	2	.	37693930	37693931	0,0,0	2	1,1	0,262
chr3	37832120	37832249	chr3:37832120-37832249;FANTOM	4	.	37832179	37832180	0,0,0	2	1,10	0,119
chr3	37880771	37880977	chr3:37880771-37880977;FANTOM	9	.	37880894	37880895	0,0,0	2	43,1	0,205
chr3	38001332	38001684	chr3:38001332-38001684;FANTOM	14	.	38001476	38001477	0,0,0	2	44,106	0,246
chr3	38004450	38004688	chr3:38004450-38004688;FANTOM	2	.	38004537	38004538	0,0,0	2	1,63	0,175
chr3	38004952	38005122	chr3:38004952-38005122;FANTOM	2	.	38005036	38005037	0,0,0	2	1,1	0,169
chr3	38035073	38035257	chr3:38035073-38035257;FANTOM	4	.	38035164	38035165	0,0,0	2	1,1	0,183
chr3	38179119	38179442	chr3:38179119-38179442;FANTOM	35	.	38179265	38179266	0,0,0	2	54,83	0,240
chr3	38182603	38182812	chr3:38182603-38182812;FANTOM	36	.	38182739	38182740	0,0,0	2	73,8	0,201
chr3	38268209	38268334	chr3:38268209-38268334;FANTOM	2	.	38268264	38268265	0,0,0	2	1,14	0,111
chr3	38304602	38304788	chr3:38304602-38304788;FANTOM	3	.	38304694	38304695	0,0,0	2	1,2	0,184
chr3	38323539	38323577	chr3:38323539-38323577;FANTOM	2	.	38323557	38323558	0,0,0	2	1,1	0,37
chr3	38358521	38359040	chr3:38358521-38359040;FANTOM	25	.	38358692	38358693	0,0,0	2	167,342	0,177
chr3	38360800	38360963	chr3:38360800-38360963;FANTOM	2	.	38360862	38360863	0,0,0	2	1,38	0,125
chr3	38380114	38380304	chr3:38380114-38380304;FANTOM	5	.	38380210	38380211	0,0,0	2	6,3	0,187
chr3	38562824	38562940	chr3:38562824-38562940;FANTOM	2	.	38562849	38562850	0,0,0	2	1,65	0,51
chr3	39257428	39257759	chr3:39257428-39257759;FANTOM	12	.	39257642	39257643	0,0,0	2	135,37	0,294
chr3	39390446	39390478	chr3:39390446-39390478;FANTOM	2	.	39390463	39390464	0,0,0	2	5,1	0,31
chr3	39852619	39852633	chr3:39852619-39852633;FANTOM	2	.	39852625	39852626	0,0,0	2	1,1	0,13
chr3	39878381	39878707	chr3:39878381-39878707;FANTOM	3	.	39878424	39878425	0,0,0	2	1,239	0,87
chr3	39993668	39993888	chr3:39993668-39993888;FANTOM	3	.	39993771	39993772	0,0,0	2	1,13	0,207
chr3	40112639	40112774	chr3:40112639-40112774;FANTOM	2	.	40112719	40112720	0,0,0	2	33,6	0,129
chr3	40399221	40399618	chr3:40399221-40399618;FANTOM	3	.	40399560	40399561	0,0,0	2	283,1	0,396
chr3	40425080	40425358	chr3:40425080-40425358;FANTOM	2	.	40425218	40425219	0,0,0	2	1,1	0,277
chr3	40427896	40428223	chr3:40427896-40428223;FANTOM	4	.	40428008	40428009	0,0,0	2	58,160	0,167
chr3	40459632	40459665	chr3:40459632-40459665;FANTOM	2	.	40459648	40459649	0,0,0	2	1,1	0,32
chr3	40486470	40486694	chr3:40486470-40486694;FANTOM	16	.	40486652	40486653	0,0,0	2	179,38	0,186
chr3	40548292	40548563	chr3:40548292-40548563;NETCAGE	2	.	40548419	40548420	0,0,0	2	1,17	0,254
chr3	40574969	40574986	chr3:40574969-40574986;FANTOM	4	.	40574975	40574976	0,0,0	2	2,6	0,11
chr3	40668729	40669011	chr3:40668729-40669011;NETCAGE	2	.	40668863	40668864	0,0,0	2	122,135	0,147
chr3	40669210	40669511	chr3:40669210-40669511;NETCAGE	2	.	40669345	40669346	0,0,0	2	1,30	0,271
chr3	40683984	40684313	chr3:40683984-40684313;NETCAGE	2	.	40684148	40684149	0,0,0	2	1,1	0,328
chr3	40694317	40694669	chr3:40694317-40694669;NETCAGE	2	.	40694321	40694322	0,0,0	2	1,343	0,9
chr3	40729668	40729948	chr3:40729668-40729948;NETCAGE	2	.	40729759	40729760	0,0,0	2	1,97	0,183
chr3	40741124	40741509	chr3:40741124-40741509;NETCAGE	4	.	40741214	40741215	0,0,0	2	1,204	0,181
chr3	40741601	40741899	chr3:40741601-40741899;NETCAGE	2	.	40741749	40741750	0,0,0	2	1,1	0,297
chr3	40753216	40753965	chr3:40753216-40753965;FANTOM	28	.	40753452	40753453	0,0,0	2	132,407	0,342
chr3	40840269	40840281	chr3:40840269-40840281;NETCAGE	2	.	40840274	40840275	0,0,0	2	1,1	0,11
chr3	40885705	40885979	chr3:40885705-40885979;FANTOM	3	.	40885829	40885830	0,0,0	2	1,25	0,249
chr3	40887830	40888130	chr3:40887830-40888130;FANTOM	2	.	40887979	40887980	0,0,0	2	1,1	0,299
chr3	40958295	40958384	chr3:40958295-40958384;FANTOM	2	.	40958339	40958340	0,0,0	2	1,1	0,88
chr3	40973452	40973647	chr3:40973452-40973647;FANTOM	2	.	40973549	40973550	0,0,0	2	1,1	0,194
chr3	41041221	41041432	chr3:41041221-41041432;FANTOM	2	.	41041288	41041289	0,0,0	2	1,77	0,134
chr3	41180876	41181153	chr3:41180876-41181153;FANTOM	2	.	41181036	41181037	0,0,0	2	45,1	0,276
chr3	41212377	41212857	chr3:41212377-41212857;FANTOM	21	.	41212541	41212542	0,0,0	2	151,302	0,178
chr3	41269955	41270130	chr3:41269955-41270130;FANTOM	2	.	41270007	41270008	0,0,0	2	1,70	0,105
chr3	41271804	41272070	chr3:41271804-41272070;FANTOM	10	.	41271989	41271990	0,0,0	2	149,43	0,223
chr3	41300916	41301181	chr3:41300916-41301181;FANTOM	35	.	41301059	41301060	0,0,0	2	81,59	0,206
chr3	41314582	41314922	chr3:41314582-41314922;NETCAGE	2	.	41314846	41314847	0,0,0	2	190,1	0,339
chr3	41356865	41357251	chr3:41356865-41357251;FANTOM	5	.	41356914	41356915	0,0,0	2	3,289	0,97
chr3	41360596	41360785	chr3:41360596-41360785;FANTOM	4	.	41360659	41360660	0,0,0	2	1,62	0,127
chr3	41364894	41364964	chr3:41364894-41364964;FANTOM	2	.	41364922	41364923	0,0,0	2	1,14	0,56
chr3	41391610	41391800	chr3:41391610-41391800;FANTOM	6	.	41391654	41391655	0,0,0	2	3,104	0,86
chr3	41499668	41499807	chr3:41499668-41499807;FANTOM	2	.	41499750	41499751	0,0,0	2	27,1	0,138
chr3	41510587	41510915	chr3:41510587-41510915;NETCAGE	5	.	41510751	41510752	0,0,0	2	3,2	0,326
chr3	41554637	41554936	chr3:41554637-41554936;NETCAGE	3	.	41554787	41554788	0,0,0	2	4,1	0,298
chr3	41726849	41726974	chr3:41726849-41726974;FANTOM	2	.	41726911	41726912	0,0,0	2	1,1	0,124
chr3	42751689	42751795	chr3:42751689-42751795;NETCAGE	2	.	42751741	42751742	0,0,0	2	1,1	0,105
chr3	43543005	43543025	chr3:43543005-43543025;FANTOM	2	.	43543014	43543015	0,0,0	2	1,1	0,19
chr3	43804015	43804290	chr3:43804015-43804290;FANTOM	2	.	43804152	43804153	0,0,0	2	1,1	0,274
chr3	44628543	44628727	chr3:44628543-44628727;FANTOM	4	.	44628616	44628617	0,0,0	2	36,73	0,111
chr3	45179783	45180035	chr3:45179783-45180035;FANTOM	42	.	45179983	45179984	0,0,0	2	155,6	0,246
chr3	45180737	45180819	chr3:45180737-45180819;FANTOM	2	.	45180777	45180778	0,0,0	2	1,1	0,81
chr3	45561853	45561870	chr3:45561853-45561870;FANTOM	2	.	45561861	45561862	0,0,0	2	1,1	0,16
chr3	45655645	45655798	chr3:45655645-45655798;FANTOM	2	.	45655723	45655724	0,0,0	2	6,1	0,152
chr3	46379672	46379894	chr3:46379672-46379894;FANTOM	2	.	46379782	46379783	0,0,0	2	1,1	0,221
chr3	47464622	47464983	chr3:47464622-47464983;FANTOM	2	.	47464711	47464712	0,0,0	2	1,183	0,178
chr3	47990995	47991031	chr3:47990995-47991031;FANTOM	2	.	47991012	47991013	0,0,0	2	1,1	0,35
chr3	48866060	48866382	chr3:48866060-48866382;FANTOM	24	.	48866259	48866260	0,0,0	2	116,38	0,284
chr3	49186211	49186608	chr3:49186211-49186608;FANTOM	2	.	49186536	49186537	0,0,0	2	255,1	0,396
chr3	49553309	49553411	chr3:49553309-49553411;FANTOM	2	.	49553356	49553357	0,0,0	2	1,8	0,94
chr3	50206044	50207005	chr3:50206044-50207005;FANTOM	13	.	50206546	50206547	0,0,0	2	497,453	0,508
chr3	50210727	50210982	chr3:50210727-50210982;FANTOM	93	.	50210829	50210830	0,0,0	2	88,137	0,118
chr3	50217733	50218629	chr3:50217733-50218629;FANTOM	23	.	50218075	50218076	0,0,0	2	296,506	0,390
chr3	50239625	50240021	chr3:50239625-50240021;FANTOM	10	.	50239916	50239917	0,0,0	2	277,90	0,306
chr3	50240283	50240634	chr3:50240283-50240634;FANTOM	21	.	50240559	50240560	0,0,0	2	223,20	0,331
chr3	50244224	50244608	chr3:50244224-50244608;FANTOM	2	.	50244596	50244597	0,0,0	2	362,1	0,383
chr3	50246246	50246532	chr3:50246246-50246532;NETCAGE	2	.	50246451	50246452	0,0,0	2	126,1	0,285
chr3	50344467	50344823	chr3:50344467-50344823;FANTOM	2	.	50344811	50344812	0,0,0	2	335,1	0,355
chr3	50398500	50398673	chr3:50398500-50398673;FANTOM	10	.	50398552	50398553	0,0,0	2	10,77	0,96
chr3	50419310	50419547	chr3:50419310-50419547;FANTOM	3	.	50419517	50419518	0,0,0	2	183,4	0,233
chr3	50419764	50420041	chr3:50419764-50420041;FANTOM	10	.	50419894	50419895	0,0,0	2	68,83	0,194
chr3	50420195	50420537	chr3:50420195-50420537;FANTOM	2	.	50420379	50420380	0,0,0	2	29,1	0,341
chr3	50465000	50465244	chr3:50465000-50465244;FANTOM	2	.	50465032	50465033	0,0,0	2	1,180	0,64
chr3	50479709	50480040	chr3:50479709-50480040;FANTOM	6	.	50479847	50479848	0,0,0	2	33,86	0,245
chr3	50705389	50705731	chr3:50705389-50705731;FANTOM	3	.	50705559	50705560	0,0,0	2	1,1	0,341
chr3	50707056	50707156	chr3:50707056-50707156;FANTOM	5	.	50707116	50707117	0,0,0	2	26,4	0,96
chr3	50846319	50846525	chr3:50846319-50846525;NETCAGE	2	.	50846478	50846479	0,0,0	2	114,1	0,205
chr3	50940203	50940604	chr3:50940203-50940604;FANTOM	2	.	50940553	50940554	0,0,0	2	302,1	0,400
chr3	50955121	50955254	chr3:50955121-50955254;FANTOM	2	.	50955187	50955188	0,0,0	2	2,1	0,132
chr3	50959579	50959791	chr3:50959579-50959791;FANTOM	2	.	50959684	50959685	0,0,0	2	1,1	0,211
chr3	50998158	50998339	chr3:50998158-50998339;FANTOM	2	.	50998278	50998279	0,0,0	2	61,1	0,180
chr3	50999212	50999530	chr3:50999212-50999530;FANTOM	20	.	50999400	50999401	0,0,0	2	64,4	0,314
chr3	51001050	51001432	chr3:51001050-51001432;FANTOM	7	.	51001238	51001239	0,0,0	2	73,77	0,305
chr3	51009012	51009108	chr3:51009012-51009108;NETCAGE	3	.	51009059	51009060	0,0,0	2	1,1	0,95
chr3	51014015	51014296	chr3:51014015-51014296;FANTOM	40	.	51014181	51014182	0,0,0	2	139,87	0,194
chr3	51072404	51072622	chr3:51072404-51072622;FANTOM	4	.	51072531	51072532	0,0,0	2	56,19	0,199
chr3	51087933	51088186	chr3:51087933-51088186;FANTOM	2	.	51088059	51088060	0,0,0	2	1,1	0,252
chr3	51094338	51094644	chr3:51094338-51094644;NETCAGE	2	.	51094490	51094491	0,0,0	2	1,1	0,305
chr3	51130783	51130869	chr3:51130783-51130869;FANTOM	2	.	51130824	51130825	0,0,0	2	1,4	0,82
chr3	51136978	51137427	chr3:51136978-51137427;FANTOM	74	.	51137329	51137330	0,0,0	2	302,48	0,401
chr3	51142737	51142954	chr3:51142737-51142954;NETCAGE	22	.	51142938	51142939	0,0,0	2	195,9	0,208
chr3	51143203	51143966	chr3:51143203-51143966;FANTOM	16	.	51143523	51143524	0,0,0	2	273,394	0,369
chr3	51165081	51165261	chr3:51165081-51165261;FANTOM	14	.	51165190	51165191	0,0,0	2	56,16	0,164
chr3	51187406	51187571	chr3:51187406-51187571;FANTOM	3	.	51187517	51187518	0,0,0	2	60,1	0,164
chr3	51204614	51204859	chr3:51204614-51204859;FANTOM	55	.	51204715	51204716	0,0,0	2	65,107	0,138
chr3	51219033	51219427	chr3:51219033-51219427;FANTOM	2	.	51219194	51219195	0,0,0	2	1,72	0,322
chr3	51220888	51221220	chr3:51220888-51221220;FANTOM	122	.	51221106	51221107	0,0,0	2	114,9	0,323
chr3	51331694	51331997	chr3:51331694-51331997;NETCAGE	4	.	51331836	51331837	0,0,0	2	1,19	0,284
chr3	51332806	51333030	chr3:51332806-51333030;FANTOM	2	.	51332917	51332918	0,0,0	2	1,1	0,223
chr3	51356803	51357027	chr3:51356803-51357027;FANTOM	2	.	51356886	51356887	0,0,0	2	1,57	0,167
chr3	51382146	51382341	chr3:51382146-51382341;FANTOM	17	.	51382211	51382212	0,0,0	2	11,74	0,121
chr3	51394543	51394636	chr3:51394543-51394636;FANTOM	5	.	51394586	51394587	0,0,0	2	1,7	0,86
chr3	51456244	51456410	chr3:51456244-51456410;FANTOM	2	.	51456326	51456327	0,0,0	2	1,1	0,165
chr3	51456703	51457011	chr3:51456703-51457011;FANTOM	31	.	51456787	51456788	0,0,0	2	40,179	0,129
chr3	51458295	51458566	chr3:51458295-51458566;FANTOM	4	.	51458550	51458551	0,0,0	2	241,1	0,270
chr3	51465982	51466240	chr3:51465982-51466240;FANTOM	7	.	51466128	51466129	0,0,0	2	83,48	0,210
chr3	51478105	51478378	chr3:51478105-51478378;FANTOM	6	.	51478227	51478228	0,0,0	2	1,28	0,245
chr3	51505261	51505590	chr3:51505261-51505590;FANTOM	3	.	51505425	51505426	0,0,0	2	1,1	0,328
chr3	51512956	51513267	chr3:51512956-51513267;FANTOM	4	.	51513184	51513185	0,0,0	2	147,1	0,310
chr3	51514470	51514615	chr3:51514470-51514615;FANTOM	6	.	51514526	51514527	0,0,0	2	1,32	0,113
chr3	51522165	51522378	chr3:51522165-51522378;FANTOM	2	.	51522271	51522272	0,0,0	2	1,1	0,212
chr3	51534698	51535007	chr3:51534698-51535007;FANTOM	5	.	51534963	51534964	0,0,0	2	233,10	0,299
chr3	51536691	51537072	chr3:51536691-51537072;FANTOM	8	.	51537051	51537052	0,0,0	2	351,11	0,370
chr3	51540731	51541003	chr3:51540731-51541003;FANTOM	3	.	51540759	51540760	0,0,0	2	1,215	0,57
chr3	51543029	51543555	chr3:51543029-51543555;FANTOM	17	.	51543168	51543169	0,0,0	2	133,379	0,147
chr3	51548309	51548600	chr3:51548309-51548600;FANTOM	5	.	51548382	51548383	0,0,0	2	1,144	0,147
chr3	51548882	51549441	chr3:51548882-51549441;FANTOM	6	.	51549155	51549156	0,0,0	2	157,168	0,391
chr3	51553928	51554098	chr3:51553928-51554098;FANTOM	5	.	51554012	51554013	0,0,0	2	1,1	0,169
chr3	51557049	51557270	chr3:51557049-51557270;FANTOM	2	.	51557159	51557160	0,0,0	2	1,1	0,220
chr3	51569245	51569693	chr3:51569245-51569693;FANTOM	23	.	51569378	51569379	0,0,0	2	41,222	0,226
chr3	51586092	51586413	chr3:51586092-51586413;FANTOM	6	.	51586214	51586215	0,0,0	2	93,168	0,153
chr3	51592468	51593016	chr3:51592468-51593016;FANTOM	459	.	51592788	51592789	0,0,0	2	264,171	0,377
chr3	51594117	51594247	chr3:51594117-51594247;FANTOM	2	.	51594184	51594185	0,0,0	2	7,1	0,129
chr3	51600301	51600573	chr3:51600301-51600573;NETCAGE	11	.	51600522	51600523	0,0,0	2	203,31	0,241
chr3	51625500	51625850	chr3:51625500-51625850;FANTOM	2	.	51625674	51625675	0,0,0	2	1,1	0,349
chr3	51640029	51640335	chr3:51640029-51640335;NETCAGE	2	.	51640181	51640182	0,0,0	2	1,1	0,305
chr3	51685812	51686120	chr3:51685812-51686120;FANTOM	2	.	51686034	51686035	0,0,0	2	191,53	0,255
chr3	51692508	51692578	chr3:51692508-51692578;FANTOM	2	.	51692542	51692543	0,0,0	2	1,1	0,69
chr3	51706068	51706232	chr3:51706068-51706232;FANTOM	2	.	51706149	51706150	0,0,0	2	1,1	0,163
chr3	51714768	51715115	chr3:51714768-51715115;NETCAGE	2	.	51715001	51715002	0,0,0	2	121,1	0,346
chr3	51720090	51720474	chr3:51720090-51720474;NETCAGE	16	.	51720251	51720252	0,0,0	2	33,94	0,290
chr3	51720889	51721178	chr3:51720889-51721178;NETCAGE	2	.	51721122	51721123	0,0,0	2	179,1	0,288
chr3	51738677	51739059	chr3:51738677-51739059;FANTOM	2	.	51738911	51738912	0,0,0	2	89,1	0,381
chr3	51774459	51774852	chr3:51774459-51774852;NETCAGE	2	.	51774631	51774632	0,0,0	2	1,48	0,345
chr3	51787812	51788019	chr3:51787812-51788019;FANTOM	13	.	51788016	51788017	0,0,0	2	203,1	0,206
chr3	51804051	51804442	chr3:51804051-51804442;FANTOM	7	.	51804127	51804128	0,0,0	2	1,239	0,152
chr3	51810937	51811360	chr3:51810937-51811360;NETCAGE	8	.	51811165	51811166	0,0,0	2	205,170	0,253
chr3	51811407	51811869	chr3:51811407-51811869;FANTOM	13	.	51811691	51811692	0,0,0	2	284,177	0,285
chr3	51815059	51815163	chr3:51815059-51815163;FANTOM	2	.	51815110	51815111	0,0,0	2	1,1	0,103
chr3	51821579	51822007	chr3:51821579-51822007;FANTOM	9	.	51821942	51821943	0,0,0	2	339,40	0,388
chr3	51837924	51838119	chr3:51837924-51838119;FANTOM	6	.	51837984	51837985	0,0,0	2	25,98	0,97
chr3	51844761	51845028	chr3:51844761-51845028;NETCAGE	5	.	51844973	51844974	0,0,0	2	176,17	0,250
chr3	51848353	51848751	chr3:51848353-51848751;FANTOM	3	.	51848551	51848552	0,0,0	2	1,1	0,397
chr3	51849950	51850349	chr3:51849950-51850349;FANTOM	158	.	51850101	51850102	0,0,0	2	144,240	0,159
chr3	51850700	51851300	chr3:51850700-51851300;FANTOM	216	.	51850981	51850982	0,0,0	2	203,240	0,360
chr3	51873642	51874180	chr3:51873642-51874180;FANTOM	195	.	51873983	51873984	0,0,0	2	294,148	0,390
chr3	51892271	51892517	chr3:51892271-51892517;FANTOM	89	.	51892448	51892449	0,0,0	2	132,23	0,223
chr3	51892658	51893152	chr3:51892658-51893152;FANTOM	8	.	51892795	51892796	0,0,0	2	95,314	0,180
chr3	51905920	51906400	chr3:51905920-51906400;FANTOM	138	.	51906197	51906198	0,0,0	2	244,168	0,312
chr3	51906456	51907394	chr3:51906456-51907394;FANTOM	584	.	51906721	51906722	0,0,0	2	242,649	0,289
chr3	51933252	51933392	chr3:51933252-51933392;FANTOM	22	.	51933322	51933323	0,0,0	2	7,6	0,134
chr3	51981813	51981853	chr3:51981813-51981853;FANTOM	2	.	51981832	51981833	0,0,0	2	1,1	0,39
chr3	51990329	51990791	chr3:51990329-51990791;FANTOM	69	.	51990442	51990443	0,0,0	2	64,298	0,164
chr3	52000332	52000666	chr3:52000332-52000666;FANTOM	4	.	52000498	52000499	0,0,0	2	1,1	0,333
chr3	52001987	52002173	chr3:52001987-52002173;NETCAGE	6	.	52002025	52002026	0,0,0	2	1,109	0,77
chr3	52058057	52058383	chr3:52058057-52058383;FANTOM	2	.	52058137	52058138	0,0,0	2	1,165	0,161
chr3	52073976	52074159	chr3:52073976-52074159;FANTOM	422	.	52074065	52074066	0,0,0	2	59,63	0,120
chr3	52074183	52074828	chr3:52074183-52074828;FANTOM	103	.	52074715	52074716	0,0,0	2	507,86	0,559
chr3	52123394	52123669	chr3:52123394-52123669;NETCAGE	2	.	52123524	52123525	0,0,0	2	1,14	0,261
chr3	52125195	52125520	chr3:52125195-52125520;FANTOM	2	.	52125303	52125304	0,0,0	2	1,108	0,217
chr3	52194298	52194498	chr3:52194298-52194498;FANTOM	10	.	52194390	52194391	0,0,0	2	7,22	0,178
chr3	52194793	52195011	chr3:52194793-52195011;FANTOM	18	.	52194878	52194879	0,0,0	2	50,96	0,122
chr3	52200095	52200559	chr3:52200095-52200559;FANTOM	62	.	52200341	52200342	0,0,0	2	123,94	0,370
chr3	52201260	52201620	chr3:52201260-52201620;FANTOM	17	.	52201408	52201409	0,0,0	2	55,117	0,243
chr3	52247725	52247915	chr3:52247725-52247915;FANTOM	2	.	52247819	52247820	0,0,0	2	1,1	0,189
chr3	52262567	52262903	chr3:52262567-52262903;FANTOM	2	.	52262724	52262725	0,0,0	2	1,22	0,314
chr3	52263968	52264203	chr3:52263968-52264203;FANTOM	2	.	52264085	52264086	0,0,0	2	1,1	0,234
chr3	52301264	52301342	chr3:52301264-52301342;FANTOM	2	.	52301302	52301303	0,0,0	2	1,1	0,77
chr3	52350072	52350339	chr3:52350072-52350339;FANTOM	2	.	52350205	52350206	0,0,0	2	1,1	0,266
chr3	52359097	52359252	chr3:52359097-52359252;FANTOM	2	.	52359174	52359175	0,0,0	2	1,1	0,154
chr3	52376452	52376827	chr3:52376452-52376827;FANTOM	8	.	52376541	52376542	0,0,0	2	63,259	0,116
chr3	52405037	52405221	chr3:52405037-52405221;FANTOM	2	.	52405128	52405129	0,0,0	2	1,1	0,183
chr3	52434962	52435234	chr3:52434962-52435234;FANTOM	9	.	52435096	52435097	0,0,0	2	2,4	0,268
chr3	52437477	52437895	chr3:52437477-52437895;FANTOM	29	.	52437659	52437660	0,0,0	2	70,122	0,296
chr3	52438368	52438626	chr3:52438368-52438626;FANTOM	50	.	52438532	52438533	0,0,0	2	82,11	0,247
chr3	52442770	52443161	chr3:52442770-52443161;FANTOM	19	.	52442993	52442994	0,0,0	2	87,30	0,361
chr3	52447849	52448088	chr3:52447849-52448088;FANTOM	46	.	52447913	52447914	0,0,0	2	52,161	0,78
chr3	52448658	52448806	chr3:52448658-52448806;NETCAGE	2	.	52448714	52448715	0,0,0	2	1,35	0,113
chr3	52451701	52452105	chr3:52451701-52452105;FANTOM	6	.	52451847	52451848	0,0,0	2	92,203	0,201
chr3	52467385	52467772	chr3:52467385-52467772;FANTOM	2	.	52467492	52467493	0,0,0	2	12,183	0,204
chr3	52523244	52523446	chr3:52523244-52523446;NETCAGE	2	.	52523355	52523356	0,0,0	2	23,1	0,201
chr3	52532194	52532314	chr3:52532194-52532314;FANTOM	7	.	52532280	52532281	0,0,0	2	63,9	0,111
chr3	52558967	52559217	chr3:52558967-52559217;FANTOM	12	.	52559058	52559059	0,0,0	2	11,77	0,173
chr3	52646920	52647297	chr3:52646920-52647297;FANTOM	4	.	52647196	52647197	0,0,0	2	177,1	0,376
chr3	52655991	52656046	chr3:52655991-52656046;FANTOM	3	.	52656018	52656019	0,0,0	2	1,1	0,54
chr3	52661215	52661493	chr3:52661215-52661493;FANTOM	2	.	52661348	52661349	0,0,0	2	1,12	0,266
chr3	52682063	52682643	chr3:52682063-52682643;FANTOM	9	.	52682399	52682400	0,0,0	2	288,195	0,385
chr3	52685210	52685363	chr3:52685210-52685363;FANTOM	4	.	52685319	52685320	0,0,0	2	67,1	0,152
chr3	52685802	52686139	chr3:52685802-52686139;FANTOM	2	.	52685989	52685990	0,0,0	2	39,1	0,336
chr3	52734291	52734442	chr3:52734291-52734442;FANTOM	2	.	52734382	52734383	0,0,0	2	33,1	0,150
chr3	52735084	52735185	chr3:52735084-52735185;FANTOM	2	.	52735150	52735151	0,0,0	2	33,1	0,100
chr3	52735970	52736154	chr3:52735970-52736154;FANTOM	39	.	52736045	52736046	0,0,0	2	17,50	0,134
chr3	52737150	52737279	chr3:52737150-52737279;FANTOM	29	.	52737206	52737207	0,0,0	2	44,59	0,70
chr3	52899470	52899632	chr3:52899470-52899632;NETCAGE	2	.	52899550	52899551	0,0,0	2	1,1	0,161
chr3	52910859	52911408	chr3:52910859-52911408;FANTOM	2	.	52911078	52911079	0,0,0	2	169,278	0,271
chr3	52930624	52930638	chr3:52930624-52930638;FANTOM	2	.	52930630	52930631	0,0,0	2	1,1	0,13
chr3	52979406	52979784	chr3:52979406-52979784;NETCAGE	4	.	52979418	52979419	0,0,0	2	11,363	0,15
chr3	52996613	52996972	chr3:52996613-52996972;NETCAGE	2	.	52996792	52996793	0,0,0	2	1,1	0,358
chr3	53379471	53379479	chr3:53379471-53379479;FANTOM	2	.	53379474	53379475	0,0,0	2	1,1	0,7
chr3	53402991	53403262	chr3:53402991-53403262;FANTOM	4	.	53403243	53403244	0,0,0	2	236,1	0,270
chr3	53535848	53535881	chr3:53535848-53535881;FANTOM	5	.	53535864	53535865	0,0,0	2	1,1	0,32
chr3	53779154	53779379	chr3:53779154-53779379;FANTOM	31	.	53779240	53779241	0,0,0	2	7,59	0,166
chr3	54049069	54049283	chr3:54049069-54049283;FANTOM	7	.	54049199	54049200	0,0,0	2	51,4	0,210
chr3	54050478	54050686	chr3:54050478-54050686;FANTOM	2	.	54050565	54050566	0,0,0	2	1,33	0,175
chr3	54085834	54085987	chr3:54085834-54085987;NETCAGE	2	.	54085910	54085911	0,0,0	2	1,1	0,152
chr3	54162833	54163184	chr3:54162833-54163184;FANTOM	83	.	54162898	54162899	0,0,0	2	55,275	0,76
chr3	54371328	54371676	chr3:54371328-54371676;FANTOM	11	.	54371504	54371505	0,0,0	2	7,2	0,346
chr3	54383478	54383627	chr3:54383478-54383627;FANTOM	9	.	54383540	54383541	0,0,0	2	6,30	0,119
chr3	54391176	54391208	chr3:54391176-54391208;FANTOM	5	.	54391192	54391193	0,0,0	2	2,1	0,31
chr3	54394003	54394158	chr3:54394003-54394158;FANTOM	22	.	54394091	54394092	0,0,0	2	83,61	0,94
chr3	54568458	54568541	chr3:54568458-54568541;FANTOM	2	.	54568479	54568480	0,0,0	2	1,41	0,42
chr3	54828510	54828761	chr3:54828510-54828761;FANTOM	19	.	54828673	54828674	0,0,0	2	87,11	0,240
chr3	54873674	54874057	chr3:54873674-54874057;FANTOM	2	.	54873865	54873866	0,0,0	2	1,1	0,382
chr3	54893176	54893546	chr3:54893176-54893546;FANTOM	3	.	54893446	54893447	0,0,0	2	172,1	0,369
chr3	54917088	54917279	chr3:54917088-54917279;FANTOM	7	.	54917183	54917184	0,0,0	2	1,1	0,190
chr3	54918371	54918622	chr3:54918371-54918622;FANTOM	13	.	54918495	54918496	0,0,0	2	1,2	0,249
chr3	55047463	55047641	chr3:55047463-55047641;FANTOM	2	.	55047482	55047483	0,0,0	2	1,140	0,38
chr3	55094140	55094550	chr3:55094140-55094550;NETCAGE	4	.	55094206	55094207	0,0,0	2	29,306	0,104
chr3	55151642	55151851	chr3:55151642-55151851;FANTOM	5	.	55151760	55151761	0,0,0	2	32,4	0,205
chr3	55155720	55156128	chr3:55155720-55156128;NETCAGE	2	.	55155789	55155790	0,0,0	2	1,270	0,138
chr3	55156195	55156442	chr3:55156195-55156442;FANTOM	2	.	55156329	55156330	0,0,0	2	23,1	0,246
chr3	55177704	55177778	chr3:55177704-55177778;FANTOM	2	.	55177769	55177770	0,0,0	2	58,1	0,73
chr3	55196898	55197203	chr3:55196898-55197203;NETCAGE	2	.	55197050	55197051	0,0,0	2	1,1	0,304
chr3	55219199	55219517	chr3:55219199-55219517;NETCAGE	2	.	55219227	55219228	0,0,0	2	1,261	0,57
chr3	55285450	55285816	chr3:55285450-55285816;FANTOM	41	.	55285583	55285584	0,0,0	2	8,106	0,260
chr3	55307083	55307451	chr3:55307083-55307451;NETCAGE	4	.	55307090	55307091	0,0,0	2	1,353	0,15
chr3	55316646	55317036	chr3:55316646-55317036;NETCAGE	2	.	55316869	55316870	0,0,0	2	86,28	0,362
chr3	55416227	55416265	chr3:55416227-55416265;FANTOM	2	.	55416245	55416246	0,0,0	2	1,1	0,37
chr3	55500907	55501315	chr3:55500907-55501315;NETCAGE	3	.	55501301	55501302	0,0,0	2	382,1	0,407
chr3	55559666	55559811	chr3:55559666-55559811;FANTOM	3	.	55559728	55559729	0,0,0	2	9,29	0,116
chr3	55590993	55591370	chr3:55590993-55591370;NETCAGE	2	.	55591226	55591227	0,0,0	2	91,1	0,376
chr3	55598388	55598723	chr3:55598388-55598723;NETCAGE	2	.	55598652	55598653	0,0,0	2	195,1	0,334
chr3	55611310	55611697	chr3:55611310-55611697;NETCAGE	2	.	55611542	55611543	0,0,0	2	79,1	0,386
chr3	55629548	55629881	chr3:55629548-55629881;FANTOM	2	.	55629714	55629715	0,0,0	2	1,1	0,332
chr3	55750331	55750339	chr3:55750331-55750339;FANTOM	3	.	55750335	55750336	0,0,0	2	2,1	0,7
chr3	55910545	55910889	chr3:55910545-55910889;FANTOM	2	.	55910716	55910717	0,0,0	2	1,1	0,343
chr3	55985926	55986195	chr3:55985926-55986195;FANTOM	2	.	55986051	55986052	0,0,0	2	1,18	0,251
chr3	55991945	55991973	chr3:55991945-55991973;FANTOM	2	.	55991959	55991960	0,0,0	2	3,1	0,27
chr3	56751868	56752237	chr3:56751868-56752237;NETCAGE	2	.	56752052	56752053	0,0,0	2	1,1	0,368
chr3	56764409	56764434	chr3:56764409-56764434;FANTOM	4	.	56764419	56764420	0,0,0	2	1,5	0,20
chr3	56940748	56941025	chr3:56940748-56941025;FANTOM	41	.	56940972	56940973	0,0,0	2	196,23	0,254
chr3	57092800	57093012	chr3:57092800-57093012;FANTOM	2	.	57092902	57092903	0,0,0	2	1,7	0,205
chr3	57093087	57093215	chr3:57093087-57093215;FANTOM	2	.	57093149	57093150	0,0,0	2	1,3	0,125
chr3	57097896	57098014	chr3:57097896-57098014;FANTOM	2	.	57097969	57097970	0,0,0	2	31,1	0,117
chr3	57139971	57140242	chr3:57139971-57140242;NETCAGE	2	.	57140106	57140107	0,0,0	2	1,1	0,270
chr3	57148233	57148498	chr3:57148233-57148498;FANTOM	2	.	57148383	57148384	0,0,0	2	38,1	0,264
chr3	57299359	57299581	chr3:57299359-57299581;FANTOM	14	.	57299518	57299519	0,0,0	2	105,8	0,214
chr3	57326058	57326450	chr3:57326058-57326450;FANTOM	10	.	57326254	57326255	0,0,0	2	2,1	0,391
chr3	57331012	57331395	chr3:57331012-57331395;NETCAGE	2	.	57331369	57331370	0,0,0	2	334,1	0,382
chr3	57344496	57344827	chr3:57344496-57344827;FANTOM	2	.	57344677	57344678	0,0,0	2	33,1	0,330
chr3	57345202	57345421	chr3:57345202-57345421;FANTOM	2	.	57345316	57345317	0,0,0	2	11,1	0,218
chr3	57348053	57348391	chr3:57348053-57348391;FANTOM	4	.	57348189	57348190	0,0,0	2	2,67	0,271
chr3	57364942	57365459	chr3:57364942-57365459;NETCAGE	8	.	57365347	57365348	0,0,0	2	355,60	0,457
chr3	57378125	57378343	chr3:57378125-57378343;FANTOM	9	.	57378297	57378298	0,0,0	2	161,33	0,185
chr3	57390993	57391148	chr3:57390993-57391148;NETCAGE	3	.	57391082	57391083	0,0,0	2	26,1	0,154
chr3	57469199	57469498	chr3:57469199-57469498;FANTOM	3	.	57469348	57469349	0,0,0	2	1,1	0,298
chr3	57500862	57501198	chr3:57500862-57501198;FANTOM	2	.	57501041	57501042	0,0,0	2	25,1	0,335
chr3	57512388	57512447	chr3:57512388-57512447;FANTOM	2	.	57512417	57512418	0,0,0	2	1,1	0,58
chr3	57568952	57569304	chr3:57568952-57569304;NETCAGE	2	.	57569127	57569128	0,0,0	2	1,1	0,351
chr3	57618381	57618771	chr3:57618381-57618771;FANTOM	2	.	57618441	57618442	0,0,0	2	1,269	0,121
chr3	57621155	57621223	chr3:57621155-57621223;NETCAGE	2	.	57621164	57621165	0,0,0	2	1,49	0,19
chr3	57622261	57622320	chr3:57622261-57622320;NETCAGE	2	.	57622290	57622291	0,0,0	2	1,1	0,58
chr3	57625802	57626185	chr3:57625802-57626185;NETCAGE	3	.	57625993	57625994	0,0,0	2	1,1	0,382
chr3	57631764	57631994	chr3:57631764-57631994;NETCAGE	2	.	57631796	57631797	0,0,0	2	1,166	0,64
chr3	57632129	57632491	chr3:57632129-57632491;NETCAGE	2	.	57632395	57632396	0,0,0	2	173,1	0,361
chr3	57634376	57634763	chr3:57634376-57634763;NETCAGE	3	.	57634534	57634535	0,0,0	2	141,210	0,177
chr3	57640075	57640119	chr3:57640075-57640119;NETCAGE	2	.	57640096	57640097	0,0,0	2	1,1	0,43
chr3	57643471	57643642	chr3:57643471-57643642;NETCAGE	2	.	57643532	57643533	0,0,0	2	1,49	0,122
chr3	57791975	57792307	chr3:57791975-57792307;NETCAGE	2	.	57792140	57792141	0,0,0	2	1,1	0,331
chr3	57793570	57793869	chr3:57793570-57793869;NETCAGE	2	.	57793719	57793720	0,0,0	2	1,1	0,298
chr3	57832771	57833174	chr3:57832771-57833174;NETCAGE	2	.	57832990	57832991	0,0,0	2	152,116	0,287
chr3	57875443	57875791	chr3:57875443-57875791;NETCAGE	2	.	57875531	57875532	0,0,0	2	25,195	0,153
chr3	57878266	57878667	chr3:57878266-57878667;NETCAGE	2	.	57878466	57878467	0,0,0	2	1,1	0,400
chr3	57893310	57893492	chr3:57893310-57893492;NETCAGE	2	.	57893435	57893436	0,0,0	2	104,34	0,148
chr3	57894357	57894716	chr3:57894357-57894716;FANTOM	51	.	57894438	57894439	0,0,0	2	51,247	0,112
chr3	57896225	57896701	chr3:57896225-57896701;NETCAGE	8	.	57896525	57896526	0,0,0	2	237,111	0,365
chr3	57918953	57919177	chr3:57918953-57919177;NETCAGE	2	.	57919089	57919090	0,0,0	2	50,1	0,223
chr3	57926748	57926851	chr3:57926748-57926851;NETCAGE	2	.	57926766	57926767	0,0,0	2	1,67	0,36
chr3	57939613	57939888	chr3:57939613-57939888;NETCAGE	2	.	57939657	57939658	0,0,0	2	1,187	0,88
chr3	57957117	57957406	chr3:57957117-57957406;FANTOM	2	.	57957357	57957358	0,0,0	2	194,1	0,288
chr3	57958917	57958973	chr3:57958917-57958973;NETCAGE	2	.	57958944	57958945	0,0,0	2	1,1	0,55
chr3	58012214	58012274	chr3:58012214-58012274;FANTOM	2	.	58012243	58012244	0,0,0	2	1,1	0,59
chr3	58176362	58176765	chr3:58176362-58176765;FANTOM	27	.	58176481	58176482	0,0,0	2	30,194	0,209
chr3	58274051	58274234	chr3:58274051-58274234;FANTOM	2	.	58274142	58274143	0,0,0	2	1,1	0,182
chr3	58280348	58280665	chr3:58280348-58280665;NETCAGE	2	.	58280506	58280507	0,0,0	2	1,1	0,316
chr3	58305989	58306107	chr3:58305989-58306107;FANTOM	8	.	58306048	58306049	0,0,0	2	6,5	0,113
chr3	58320649	58320887	chr3:58320649-58320887;FANTOM	8	.	58320712	58320713	0,0,0	2	11,122	0,116
chr3	58321242	58321510	chr3:58321242-58321510;FANTOM	154	.	58321332	58321333	0,0,0	2	42,128	0,140
chr3	58321818	58321970	chr3:58321818-58321970;FANTOM	30	.	58321865	58321866	0,0,0	2	44,101	0,51
chr3	58410995	58411127	chr3:58410995-58411127;FANTOM	4	.	58411060	58411061	0,0,0	2	1,1	0,131
chr3	58449348	58449701	chr3:58449348-58449701;FANTOM	2	.	58449372	58449373	0,0,0	2	1,305	0,48
chr3	58461435	58461539	chr3:58461435-58461539;FANTOM	2	.	58461486	58461487	0,0,0	2	1,1	0,103
chr3	58475039	58475154	chr3:58475039-58475154;NETCAGE	2	.	58475096	58475097	0,0,0	2	1,1	0,114
chr3	58484155	58484550	chr3:58484155-58484550;NETCAGE	5	.	58484350	58484351	0,0,0	2	1,4	0,391
chr3	58486023	58486069	chr3:58486023-58486069;NETCAGE	2	.	58486045	58486046	0,0,0	2	1,1	0,45
chr3	58494275	58494684	chr3:58494275-58494684;FANTOM	56	.	58494554	58494555	0,0,0	2	159,9	0,400
chr3	58727106	58727293	chr3:58727106-58727293;FANTOM	7	.	58727180	58727181	0,0,0	2	1,38	0,149
chr3	58732547	58732671	chr3:58732547-58732671;NETCAGE	2	.	58732608	58732609	0,0,0	2	1,1	0,123
chr3	58808677	58809078	chr3:58808677-58809078;FANTOM	4	.	58808877	58808878	0,0,0	2	1,1	0,400
chr3	58858944	58859362	chr3:58858944-58859362;FANTOM	4	.	58859078	58859079	0,0,0	2	37,186	0,232
chr3	58899380	58899653	chr3:58899380-58899653;FANTOM	2	.	58899531	58899532	0,0,0	2	32,1	0,272
chr3	58902951	58903307	chr3:58902951-58903307;FANTOM	2	.	58903130	58903131	0,0,0	2	4,1	0,355
chr3	58907351	58907503	chr3:58907351-58907503;FANTOM	2	.	58907422	58907423	0,0,0	2	36,44	0,108
chr3	58907713	58908169	chr3:58907713-58908169;FANTOM	32	.	58907814	58907815	0,0,0	2	94,346	0,110
chr3	58913732	58914177	chr3:58913732-58914177;NETCAGE	2	.	58913756	58913757	0,0,0	2	1,396	0,49
chr3	58921184	58921279	chr3:58921184-58921279;FANTOM	2	.	58921231	58921232	0,0,0	2	1,1	0,94
chr3	58922064	58922443	chr3:58922064-58922443;FANTOM	23	.	58922354	58922355	0,0,0	2	246,44	0,335
chr3	58923839	58924160	chr3:58923839-58924160;FANTOM	37	.	58924097	58924098	0,0,0	2	212,15	0,306
chr3	58924865	58925177	chr3:58924865-58925177;FANTOM	2	.	58925020	58925021	0,0,0	2	1,1	0,311
chr3	58925893	58926278	chr3:58925893-58926278;FANTOM	2	.	58926115	58926116	0,0,0	2	61,1	0,384
chr3	58928999	58929248	chr3:58928999-58929248;FANTOM	2	.	58929118	58929119	0,0,0	2	1,11	0,238
chr3	58932928	58933209	chr3:58932928-58933209;FANTOM	2	.	58933067	58933068	0,0,0	2	1,2	0,279
chr3	58933267	58933616	chr3:58933267-58933616;FANTOM	2	.	58933476	58933477	0,0,0	2	181,110	0,239
chr3	58940346	58940752	chr3:58940346-58940752;FANTOM	3	.	58940364	58940365	0,0,0	2	1,370	0,36
chr3	58994637	58994834	chr3:58994637-58994834;FANTOM	2	.	58994735	58994736	0,0,0	2	1,1	0,196
chr3	59006684	59006833	chr3:59006684-59006833;NETCAGE	2	.	59006758	59006759	0,0,0	2	1,1	0,148
chr3	59009192	59009284	chr3:59009192-59009284;FANTOM	4	.	59009237	59009238	0,0,0	2	1,1	0,91
chr3	59015839	59015956	chr3:59015839-59015956;FANTOM	2	.	59015951	59015952	0,0,0	2	109,1	0,116
chr3	59029336	59029625	chr3:59029336-59029625;NETCAGE	2	.	59029466	59029467	0,0,0	2	1,29	0,260
chr3	59032697	59032992	chr3:59032697-59032992;FANTOM	13	.	59032880	59032881	0,0,0	2	140,68	0,227
chr3	59236630	59236964	chr3:59236630-59236964;FANTOM	36	.	59236781	59236782	0,0,0	2	2,33	0,301
chr3	60212700	60212984	chr3:60212700-60212984;FANTOM	28	.	60212802	60212803	0,0,0	2	73,151	0,133
chr3	60217830	60217957	chr3:60217830-60217957;FANTOM	5	.	60217893	60217894	0,0,0	2	1,1	0,126
chr3	60284873	60285194	chr3:60284873-60285194;NETCAGE	3	.	60284902	60284903	0,0,0	2	1,263	0,58
chr3	60288593	60289021	chr3:60288593-60289021;FANTOM	4	.	60288697	60288698	0,0,0	2	38,257	0,171
chr3	60292208	60292428	chr3:60292208-60292428;NETCAGE	3	.	60292254	60292255	0,0,0	2	1,127	0,93
chr3	60302777	60303146	chr3:60302777-60303146;FANTOM	31	.	60302808	60302809	0,0,0	2	2,307	0,62
chr3	60541976	60542011	chr3:60541976-60542011;FANTOM	3	.	60541993	60541994	0,0,0	2	1,1	0,34
chr3	60589149	60589303	chr3:60589149-60589303;FANTOM	4	.	60589225	60589226	0,0,0	2	1,1	0,153
chr3	60758101	60758317	chr3:60758101-60758317;FANTOM	2	.	60758190	60758191	0,0,0	2	1,37	0,179
chr3	61098672	61099007	chr3:61098672-61099007;FANTOM	2	.	61098839	61098840	0,0,0	2	1,1	0,334
chr3	61148095	61148291	chr3:61148095-61148291;FANTOM	2	.	61148189	61148190	0,0,0	2	1,8	0,188
chr3	61204558	61204730	chr3:61204558-61204730;FANTOM	2	.	61204656	61204657	0,0,0	2	26,1	0,171
chr3	61205065	61205147	chr3:61205065-61205147;FANTOM	2	.	61205076	61205077	0,0,0	2	2,60	0,22
chr3	61213722	61213874	chr3:61213722-61213874;FANTOM	33	.	61213807	61213808	0,0,0	2	53,34	0,118
chr3	61219907	61220294	chr3:61219907-61220294;FANTOM	15	.	61219982	61219983	0,0,0	2	51,287	0,100
chr3	61223694	61223838	chr3:61223694-61223838;FANTOM	5	.	61223765	61223766	0,0,0	2	2,3	0,141
chr3	61407294	61407617	chr3:61407294-61407617;FANTOM	2	.	61407454	61407455	0,0,0	2	1,2	0,321
chr3	61426160	61426259	chr3:61426160-61426259;FANTOM	2	.	61426209	61426210	0,0,0	2	1,1	0,98
chr3	61457247	61457442	chr3:61457247-61457442;FANTOM	2	.	61457344	61457345	0,0,0	2	1,1	0,194
chr3	61624767	61624913	chr3:61624767-61624913;FANTOM	33	.	61624864	61624865	0,0,0	2	59,9	0,137
chr3	62004447	62004494	chr3:62004447-62004494;NETCAGE	2	.	62004470	62004471	0,0,0	2	1,1	0,46
chr3	62198700	62198858	chr3:62198700-62198858;NETCAGE	2	.	62198702	62198703	0,0,0	2	1,154	0,4
chr3	63101837	63101976	chr3:63101837-63101976;FANTOM	32	.	63101904	63101905	0,0,0	2	11,15	0,124
chr3	63153147	63153507	chr3:63153147-63153507;NETCAGE	3	.	63153221	63153222	0,0,0	2	1,211	0,149
chr3	63182420	63182769	chr3:63182420-63182769;NETCAGE	2	.	63182606	63182607	0,0,0	2	26,1	0,348
chr3	63371753	63371937	chr3:63371753-63371937;FANTOM	2	.	63371844	63371845	0,0,0	2	1,2	0,182
chr3	63491365	63491409	chr3:63491365-63491409;NETCAGE	2	.	63491386	63491387	0,0,0	2	1,1	0,43
chr3	63552895	63553186	chr3:63552895-63553186;FANTOM	2	.	63553099	63553100	0,0,0	2	120,1	0,290
chr3	63626543	63626924	chr3:63626543-63626924;NETCAGE	2	.	63626799	63626800	0,0,0	2	133,1	0,380
chr3	63669299	63669583	chr3:63669299-63669583;FANTOM	2	.	63669441	63669442	0,0,0	2	3,1	0,283
chr3	63675341	63675749	chr3:63675341-63675749;FANTOM	3	.	63675561	63675562	0,0,0	2	34,1	0,407
chr3	63702561	63702720	chr3:63702561-63702720;FANTOM	154	.	63702638	63702639	0,0,0	2	67,70	0,89
chr3	63752837	63753066	chr3:63752837-63753066;NETCAGE	2	.	63752967	63752968	0,0,0	2	34,1	0,228
chr3	63755108	63755417	chr3:63755108-63755417;FANTOM	2	.	63755289	63755290	0,0,0	2	55,1	0,308
chr3	63761838	63762170	chr3:63761838-63762170;FANTOM	2	.	63762085	63762086	0,0,0	2	165,1	0,331
chr3	64037501	64037757	chr3:64037501-64037757;FANTOM	3	.	64037605	64037606	0,0,0	2	1,47	0,209
chr3	64784856	64785134	chr3:64784856-64785134;FANTOM	2	.	64784994	64784995	0,0,0	2	1,1	0,277
chr3	64843022	64843048	chr3:64843022-64843048;FANTOM	2	.	64843034	64843035	0,0,0	2	1,1	0,25
chr3	64970048	64970206	chr3:64970048-64970206;NETCAGE	2	.	64970050	64970051	0,0,0	2	1,153	0,5
chr3	64988448	64988581	chr3:64988448-64988581;NETCAGE	2	.	64988531	64988532	0,0,0	2	36,1	0,132
chr3	65004347	65004716	chr3:65004347-65004716;NETCAGE	2	.	65004549	65004550	0,0,0	2	37,1	0,368
chr3	65007419	65007581	chr3:65007419-65007581;FANTOM	13	.	65007508	65007509	0,0,0	2	31,13	0,149
chr3	65010178	65010320	chr3:65010178-65010320;NETCAGE	2	.	65010248	65010249	0,0,0	2	1,1	0,141
chr3	65027221	65027403	chr3:65027221-65027403;NETCAGE	2	.	65027311	65027312	0,0,0	2	1,1	0,181
chr3	65035940	65036236	chr3:65035940-65036236;NETCAGE	2	.	65036122	65036123	0,0,0	2	71,1	0,295
chr3	65063685	65063952	chr3:65063685-65063952;FANTOM	3	.	65063818	65063819	0,0,0	2	2,1	0,266
chr3	65071655	65071688	chr3:65071655-65071688;FANTOM	2	.	65071671	65071672	0,0,0	2	1,1	0,32
chr3	65098234	65098355	chr3:65098234-65098355;NETCAGE	2	.	65098294	65098295	0,0,0	2	1,1	0,120
chr3	65157752	65158118	chr3:65157752-65158118;NETCAGE	6	.	65157935	65157936	0,0,0	2	3,1	0,365
chr3	65159249	65159561	chr3:65159249-65159561;NETCAGE	2	.	65159404	65159405	0,0,0	2	1,1	0,311
chr3	65178100	65178459	chr3:65178100-65178459;FANTOM	2	.	65178281	65178282	0,0,0	2	6,1	0,358
chr3	65201221	65201382	chr3:65201221-65201382;FANTOM	6	.	65201296	65201297	0,0,0	2	4,13	0,148
chr3	65238714	65238945	chr3:65238714-65238945;FANTOM	4	.	65238822	65238823	0,0,0	2	2,15	0,216
chr3	65246307	65246671	chr3:65246307-65246671;FANTOM	2	.	65246374	65246375	0,0,0	2	1,229	0,135
chr3	65298921	65299093	chr3:65298921-65299093;FANTOM	5	.	65299037	65299038	0,0,0	2	62,1	0,171
chr3	65322210	65322398	chr3:65322210-65322398;FANTOM	2	.	65322303	65322304	0,0,0	2	1,1	0,187
chr3	65369641	65369814	chr3:65369641-65369814;NETCAGE	2	.	65369727	65369728	0,0,0	2	1,1	0,172
chr3	65369969	65370342	chr3:65369969-65370342;NETCAGE	5	.	65370026	65370027	0,0,0	2	2,260	0,113
chr3	65442910	65443030	chr3:65442910-65443030;FANTOM	2	.	65442966	65442967	0,0,0	2	1,8	0,112
chr3	65453067	65453434	chr3:65453067-65453434;FANTOM	2	.	65453105	65453106	0,0,0	2	1,291	0,76
chr3	65462831	65463184	chr3:65462831-65463184;FANTOM	97	.	65462915	65462916	0,0,0	2	71,254	0,99
chr3	65463696	65463919	chr3:65463696-65463919;FANTOM	2	.	65463849	65463850	0,0,0	2	86,1	0,222
chr3	65486068	65486210	chr3:65486068-65486210;FANTOM	2	.	65486138	65486139	0,0,0	2	1,1	0,141
chr3	65533332	65533488	chr3:65533332-65533488;NETCAGE	2	.	65533409	65533410	0,0,0	2	1,1	0,155
chr3	65662017	65662315	chr3:65662017-65662315;FANTOM	12	.	65662187	65662188	0,0,0	2	84,41	0,257
chr3	65677130	65677306	chr3:65677130-65677306;FANTOM	2	.	65677205	65677206	0,0,0	2	24,49	0,127
chr3	65709377	65709397	chr3:65709377-65709397;FANTOM	2	.	65709386	65709387	0,0,0	2	1,1	0,19
chr3	65726448	65726687	chr3:65726448-65726687;FANTOM	2	.	65726601	65726602	0,0,0	2	69,1	0,238
chr3	65728691	65728904	chr3:65728691-65728904;FANTOM	2	.	65728797	65728798	0,0,0	2	1,1	0,212
chr3	65729291	65729682	chr3:65729291-65729682;FANTOM	2	.	65729443	65729444	0,0,0	2	1,87	0,304
chr3	65731580	65731921	chr3:65731580-65731921;FANTOM	8	.	65731749	65731750	0,0,0	2	161,163	0,178
chr3	65733457	65734792	chr3:65733457-65734792;FANTOM	35	.	65734136	65734137	0,0,0	2	659,634	0,701
chr3	65778224	65779005	chr3:65778224-65779005;FANTOM	748	.	65778786	65778787	0,0,0	2	514,169	0,612
chr3	65779365	65779752	chr3:65779365-65779752;FANTOM	3	.	65779457	65779458	0,0,0	2	2,203	0,184
chr3	65786245	65786435	chr3:65786245-65786435;FANTOM	3	.	65786339	65786340	0,0,0	2	1,1	0,189
chr3	66092317	66092496	chr3:66092317-66092496;FANTOM	2	.	66092406	66092407	0,0,0	2	1,1	0,178
chr3	66096155	66096473	chr3:66096155-66096473;FANTOM	5	.	66096463	66096464	0,0,0	2	302,3	0,315
chr3	66455269	66455616	chr3:66455269-66455616;FANTOM	26	.	66455482	66455483	0,0,0	2	87,6	0,341
chr3	66546374	66546705	chr3:66546374-66546705;FANTOM	2	.	66546539	66546540	0,0,0	2	1,1	0,330
chr3	67113022	67113025	chr3:67113022-67113025;NETCAGE	2	.	67113023	67113024	0,0,0	2	1,1	0,2
chr3	67266666	67267014	chr3:67266666-67267014;FANTOM	3	.	67267002	67267003	0,0,0	2	326,1	0,347
chr3	67307885	67308236	chr3:67307885-67308236;FANTOM	3	.	67308007	67308008	0,0,0	2	1,106	0,245
chr3	67329808	67330174	chr3:67329808-67330174;FANTOM	2	.	67329990	67329991	0,0,0	2	1,1	0,365
chr3	67357169	67357449	chr3:67357169-67357449;NETCAGE	18	.	67357410	67357411	0,0,0	2	218,15	0,265
chr3	67739935	67739980	chr3:67739935-67739980;FANTOM	2	.	67739955	67739956	0,0,0	2	1,4	0,41
chr3	67850651	67850763	chr3:67850651-67850763;FANTOM	7	.	67850735	67850736	0,0,0	2	60,3	0,109
chr3	67902741	67903135	chr3:67902741-67903135;NETCAGE	2	.	67902937	67902938	0,0,0	2	1,1	0,393
chr3	68064112	68064481	chr3:68064112-68064481;NETCAGE	2	.	68064296	68064297	0,0,0	2	1,1	0,368
chr3	68075806	68075927	chr3:68075806-68075927;NETCAGE	3	.	68075868	68075869	0,0,0	2	5,1	0,120
chr3	68154705	68154920	chr3:68154705-68154920;NETCAGE	2	.	68154739	68154740	0,0,0	2	1,147	0,68
chr3	68165327	68165807	chr3:68165327-68165807;NETCAGE	2	.	68165521	68165522	0,0,0	2	118,208	0,272
chr3	68229221	68229446	chr3:68229221-68229446;NETCAGE	2	.	68229333	68229334	0,0,0	2	1,1	0,224
chr3	68296417	68296789	chr3:68296417-68296789;FANTOM	20	.	68296622	68296623	0,0,0	2	153,113	0,259
chr3	68300635	68300919	chr3:68300635-68300919;FANTOM	10	.	68300769	68300770	0,0,0	2	74,89	0,195
chr3	68304189	68304570	chr3:68304189-68304570;NETCAGE	3	.	68304264	68304265	0,0,0	2	52,282	0,99
chr3	68311718	68312112	chr3:68311718-68312112;NETCAGE	4	.	68311767	68311768	0,0,0	2	1,296	0,98
chr3	68360921	68361293	chr3:68360921-68361293;FANTOM	5	.	68361066	68361067	0,0,0	2	5,86	0,286
chr3	68377526	68377908	chr3:68377526-68377908;FANTOM	2	.	68377716	68377717	0,0,0	2	1,1	0,381
chr3	68379079	68379469	chr3:68379079-68379469;NETCAGE	6	.	68379253	68379254	0,0,0	2	47,88	0,302
chr3	68379663	68380216	chr3:68379663-68380216;NETCAGE	4	.	68379901	68379902	0,0,0	2	155,230	0,323
chr3	68387784	68388214	chr3:68387784-68388214;FANTOM	7	.	68387821	68387822	0,0,0	2	23,378	0,52
chr3	68397573	68397802	chr3:68397573-68397802;FANTOM	7	.	68397664	68397665	0,0,0	2	31,76	0,153
chr3	68409466	68409698	chr3:68409466-68409698;NETCAGE	2	.	68409581	68409582	0,0,0	2	1,1	0,231
chr3	68414615	68414975	chr3:68414615-68414975;NETCAGE	4	.	68414666	68414667	0,0,0	2	44,301	0,59
chr3	68423151	68423334	chr3:68423151-68423334;FANTOM	3	.	68423241	68423242	0,0,0	2	1,3	0,180
chr3	68434953	68435376	chr3:68434953-68435376;FANTOM	2	.	68435061	68435062	0,0,0	2	37,243	0,180
chr3	68437556	68437754	chr3:68437556-68437754;FANTOM	36	.	68437646	68437647	0,0,0	2	7,23	0,175
chr3	68441834	68442145	chr3:68441834-68442145;FANTOM	2	.	68442002	68442003	0,0,0	2	137,110	0,201
chr3	68480680	68481254	chr3:68480680-68481254;FANTOM	6	.	68480791	68480792	0,0,0	2	54,405	0,169
chr3	68513447	68513886	chr3:68513447-68513886;FANTOM	2	.	68513564	68513565	0,0,0	2	45,248	0,191
chr3	68583861	68584035	chr3:68583861-68584035;NETCAGE	2	.	68583946	68583947	0,0,0	2	1,4	0,170
chr3	68587967	68588314	chr3:68587967-68588314;FANTOM	14	.	68588163	68588164	0,0,0	2	87,40	0,307
chr3	68590252	68590419	chr3:68590252-68590419;FANTOM	16	.	68590305	68590306	0,0,0	2	54,113	0,54
chr3	68590776	68590966	chr3:68590776-68590966;FANTOM	18	.	68590789	68590790	0,0,0	2	3,165	0,25
chr3	68591290	68591583	chr3:68591290-68591583;FANTOM	3	.	68591544	68591545	0,0,0	2	217,1	0,292
chr3	68593517	68593718	chr3:68593517-68593718;FANTOM	19	.	68593604	68593605	0,0,0	2	56,82	0,119
chr3	68594501	68594642	chr3:68594501-68594642;FANTOM	6	.	68594566	68594567	0,0,0	2	1,11	0,130
chr3	68597963	68598138	chr3:68597963-68598138;FANTOM	2	.	68598050	68598051	0,0,0	2	1,1	0,174
chr3	68649755	68649936	chr3:68649755-68649936;FANTOM	2	.	68649830	68649831	0,0,0	2	1,30	0,151
chr3	68668235	68668605	chr3:68668235-68668605;FANTOM	2	.	68668419	68668420	0,0,0	2	1,1	0,369
chr3	68704047	68704303	chr3:68704047-68704303;FANTOM	28	.	68704103	68704104	0,0,0	2	1,143	0,113
chr3	68778655	68778889	chr3:68778655-68778889;FANTOM	15	.	68778763	68778764	0,0,0	2	35,51	0,183
chr3	68779454	68779987	chr3:68779454-68779987;FANTOM	11	.	68779530	68779531	0,0,0	2	1,381	0,152
chr3	68780250	68780345	chr3:68780250-68780345;FANTOM	4	.	68780295	68780296	0,0,0	2	20,23	0,72
chr3	68783193	68783328	chr3:68783193-68783328;FANTOM	15	.	68783305	68783306	0,0,0	2	105,15	0,120
chr3	68794097	68794128	chr3:68794097-68794128;FANTOM	2	.	68794116	68794117	0,0,0	2	9,1	0,30
chr3	68842551	68842688	chr3:68842551-68842688;FANTOM	2	.	68842618	68842619	0,0,0	2	1,3	0,134
chr3	68902429	68902686	chr3:68902429-68902686;NETCAGE	2	.	68902624	68902625	0,0,0	2	135,1	0,256
chr3	68931582	68931743	chr3:68931582-68931743;FANTOM	10	.	68931667	68931668	0,0,0	2	38,28	0,133
chr3	68955041	68955201	chr3:68955041-68955201;FANTOM	2	.	68955120	68955121	0,0,0	2	1,1	0,159
chr3	68958685	68958954	chr3:68958685-68958954;FANTOM	58	.	68958795	68958796	0,0,0	2	63,111	0,158
chr3	68960078	68960248	chr3:68960078-68960248;FANTOM	3	.	68960162	68960163	0,0,0	2	1,1	0,169
chr3	68975177	68975364	chr3:68975177-68975364;FANTOM	9	.	68975275	68975276	0,0,0	2	40,30	0,157
chr3	68990127	68990255	chr3:68990127-68990255;FANTOM	3	.	68990190	68990191	0,0,0	2	1,1	0,127
chr3	69009217	69009481	chr3:69009217-69009481;FANTOM	9	.	69009296	69009297	0,0,0	2	39,144	0,120
chr3	69009652	69010028	chr3:69009652-69010028;FANTOM	6	.	69009752	69009753	0,0,0	2	6,181	0,195
chr3	69057104	69057349	chr3:69057104-69057349;FANTOM	2	.	69057226	69057227	0,0,0	2	1,1	0,244
chr3	69093792	69094177	chr3:69093792-69094177;FANTOM	50	.	69093982	69093983	0,0,0	2	101,104	0,281
chr3	69128310	69128633	chr3:69128310-69128633;NETCAGE	2	.	69128471	69128472	0,0,0	2	1,1	0,322
chr3	69169918	69169999	chr3:69169918-69169999;FANTOM	2	.	69169925	69169926	0,0,0	2	1,66	0,15
chr3	69211095	69211313	chr3:69211095-69211313;NETCAGE	2	.	69211292	69211293	0,0,0	2	179,1	0,217
chr3	69266012	69266175	chr3:69266012-69266175;FANTOM	2	.	69266129	69266130	0,0,0	2	74,1	0,162
chr3	69321181	69321552	chr3:69321181-69321552;FANTOM	27	.	69321367	69321368	0,0,0	2	5,2	0,369
chr3	69328468	69328602	chr3:69328468-69328602;FANTOM	2	.	69328514	69328515	0,0,0	2	19,59	0,75
chr3	69346929	69347184	chr3:69346929-69347184;FANTOM	2	.	69347070	69347071	0,0,0	2	30,1	0,254
chr3	69391601	69391726	chr3:69391601-69391726;FANTOM	5	.	69391651	69391652	0,0,0	2	1,25	0,100
chr3	69391995	69392305	chr3:69391995-69392305;NETCAGE	56	.	69392108	69392109	0,0,0	2	87,170	0,140
chr3	69392563	69392873	chr3:69392563-69392873;NETCAGE	2	.	69392821	69392822	0,0,0	2	208,1	0,309
chr3	69393875	69394153	chr3:69393875-69394153;NETCAGE	2	.	69394013	69394014	0,0,0	2	1,1	0,277
chr3	69411559	69411872	chr3:69411559-69411872;NETCAGE	2	.	69411653	69411654	0,0,0	2	1,125	0,188
chr3	69459551	69459767	chr3:69459551-69459767;FANTOM	2	.	69459659	69459660	0,0,0	2	3,1	0,215
chr3	69471434	69471568	chr3:69471434-69471568;FANTOM	4	.	69471487	69471488	0,0,0	2	25,51	0,83
chr3	69793077	69793089	chr3:69793077-69793089;FANTOM	2	.	69793082	69793083	0,0,0	2	1,1	0,11
chr3	69850163	69850460	chr3:69850163-69850460;NETCAGE	16	.	69850308	69850309	0,0,0	2	3,8	0,289
chr3	69907959	69908088	chr3:69907959-69908088;FANTOM	4	.	69908023	69908024	0,0,0	2	1,1	0,128
chr3	69943663	69944015	chr3:69943663-69944015;FANTOM	2	.	69943839	69943840	0,0,0	2	2,1	0,351
chr3	70006439	70006567	chr3:70006439-70006567;FANTOM	2	.	70006490	70006491	0,0,0	2	1,25	0,103
chr3	72424206	72424424	chr3:72424206-72424424;FANTOM	2	.	72424314	72424315	0,0,0	2	1,1	0,217
chr3	72745515	72745757	chr3:72745515-72745757;FANTOM	2	.	72745705	72745706	0,0,0	2	140,1	0,241
chr3	72859560	72859826	chr3:72859560-72859826;FANTOM	2	.	72859692	72859693	0,0,0	2	1,1	0,265
chr3	73066040	73066421	chr3:73066040-73066421;NETCAGE	2	.	73066201	73066202	0,0,0	2	1,58	0,323
chr3	73147248	73147645	chr3:73147248-73147645;FANTOM	3	.	73147372	73147373	0,0,0	2	1,149	0,248
chr3	73158839	73158853	chr3:73158839-73158853;FANTOM	2	.	73158845	73158846	0,0,0	2	1,1	0,13
chr3	73466123	73466317	chr3:73466123-73466317;FANTOM	2	.	73466303	73466304	0,0,0	2	168,1	0,193
chr3	73473379	73473739	chr3:73473379-73473739;FANTOM	27	.	73473548	73473549	0,0,0	2	2,23	0,337
chr3	73477164	73477568	chr3:73477164-73477568;FANTOM	2	.	73477362	73477363	0,0,0	2	44,50	0,354
chr3	73489059	73489287	chr3:73489059-73489287;FANTOM	3	.	73489172	73489173	0,0,0	2	1,1	0,227
chr3	74786159	74786205	chr3:74786159-74786205;FANTOM	3	.	74786181	74786182	0,0,0	2	1,1	0,45
chr3	75054568	75054833	chr3:75054568-75054833;FANTOM	2	.	75054830	75054831	0,0,0	2	262,1	0,264
chr3	75302722	75303123	chr3:75302722-75303123;FANTOM	13	.	75303066	75303067	0,0,0	2	289,1	0,400
chr3	75454590	75454983	chr3:75454590-75454983;FANTOM	2	.	75454750	75454751	0,0,0	2	1,72	0,321
chr3	75697657	75698065	chr3:75697657-75698065;FANTOM	2	.	75697866	75697867	0,0,0	2	12,1	0,407
chr3	75910799	75911012	chr3:75910799-75911012;FANTOM	2	.	75910904	75910905	0,0,0	2	1,3	0,210
chr3	76018007	76018282	chr3:76018007-76018282;FANTOM	2	.	76018144	76018145	0,0,0	2	1,1	0,274
chr3	76054338	76054563	chr3:76054338-76054563;FANTOM	2	.	76054450	76054451	0,0,0	2	1,1	0,224
chr3	76289593	76289709	chr3:76289593-76289709;NETCAGE	2	.	76289650	76289651	0,0,0	2	1,1	0,115
chr3	76567028	76567090	chr3:76567028-76567090;FANTOM	3	.	76567058	76567059	0,0,0	2	1,1	0,61
chr3	77646759	77646859	chr3:77646759-77646859;FANTOM	2	.	77646808	77646809	0,0,0	2	1,1	0,99
chr3	77872603	77872926	chr3:77872603-77872926;FANTOM	2	.	77872764	77872765	0,0,0	2	1,1	0,322
chr3	78373859	78373906	chr3:78373859-78373906;NETCAGE	2	.	78373882	78373883	0,0,0	2	1,1	0,46
chr3	78431358	78431479	chr3:78431358-78431479;FANTOM	2	.	78431429	78431430	0,0,0	2	23,1	0,120
chr3	78686670	78686788	chr3:78686670-78686788;FANTOM	2	.	78686728	78686729	0,0,0	2	1,1	0,117
chr3	78766248	78766573	chr3:78766248-78766573;FANTOM	2	.	78766258	78766259	0,0,0	2	1,304	0,21
chr3	78768408	78768778	chr3:78768408-78768778;FANTOM	4	.	78768592	78768593	0,0,0	2	1,1	0,369
chr3	78787910	78788151	chr3:78787910-78788151;FANTOM	2	.	78788030	78788031	0,0,0	2	1,1	0,240
chr3	78831896	78832322	chr3:78831896-78832322;FANTOM	21	.	78832026	78832027	0,0,0	2	16,180	0,246
chr3	78842740	78842876	chr3:78842740-78842876;FANTOM	2	.	78842755	78842756	0,0,0	2	1,105	0,31
chr3	78843675	78843865	chr3:78843675-78843865;FANTOM	2	.	78843737	78843738	0,0,0	2	15,79	0,111
chr3	78875708	78875965	chr3:78875708-78875965;FANTOM	7	.	78875884	78875885	0,0,0	2	102,5	0,252
chr3	78879707	78879817	chr3:78879707-78879817;FANTOM	2	.	78879743	78879744	0,0,0	2	1,38	0,72
chr3	78890256	78890607	chr3:78890256-78890607;FANTOM	2	.	78890437	78890438	0,0,0	2	13,1	0,350
chr3	78906429	78906785	chr3:78906429-78906785;FANTOM	2	.	78906638	78906639	0,0,0	2	64,1	0,355
chr3	78922258	78922484	chr3:78922258-78922484;FANTOM	2	.	78922461	78922462	0,0,0	2	182,1	0,225
chr3	78943699	78943710	chr3:78943699-78943710;NETCAGE	2	.	78943704	78943705	0,0,0	2	1,1	0,10
chr3	78981159	78981477	chr3:78981159-78981477;FANTOM	14	.	78981271	78981272	0,0,0	2	80,173	0,145
chr3	78981963	78982336	chr3:78981963-78982336;FANTOM	9	.	78982316	78982317	0,0,0	2	343,8	0,365
chr3	78982745	78982914	chr3:78982745-78982914;FANTOM	5	.	78982842	78982843	0,0,0	2	28,1	0,168
chr3	78983979	78984298	chr3:78983979-78984298;FANTOM	2	.	78984274	78984275	0,0,0	2	274,1	0,318
chr3	78986285	78986713	chr3:78986285-78986713;FANTOM	10	.	78986530	78986531	0,0,0	2	101,38	0,390
chr3	78997002	78997254	chr3:78997002-78997254;FANTOM	8	.	78997033	78997034	0,0,0	2	6,195	0,57
chr3	78997963	78998313	chr3:78997963-78998313;FANTOM	2	.	78998108	78998109	0,0,0	2	1,60	0,290
chr3	79019512	79019714	chr3:79019512-79019714;NETCAGE	2	.	79019612	79019613	0,0,0	2	1,1	0,201
chr3	79026814	79027025	chr3:79026814-79027025;FANTOM	2	.	79026919	79026920	0,0,0	2	1,1	0,210
chr3	79040479	79040682	chr3:79040479-79040682;FANTOM	20	.	79040580	79040581	0,0,0	2	1,1	0,202
chr3	79041673	79041939	chr3:79041673-79041939;FANTOM	173	.	79041777	79041778	0,0,0	2	50,106	0,160
chr3	79046261	79046508	chr3:79046261-79046508;FANTOM	2	.	79046481	79046482	0,0,0	2	196,1	0,246
chr3	79050399	79050601	chr3:79050399-79050601;FANTOM	2	.	79050430	79050431	0,0,0	2	1,139	0,63
chr3	79054771	79055124	chr3:79054771-79055124;FANTOM	2	.	79054948	79054949	0,0,0	2	3,1	0,352
chr3	79090195	79090784	chr3:79090195-79090784;FANTOM	351	.	79090713	79090714	0,0,0	2	491,42	0,547
chr3	79091495	79091994	chr3:79091495-79091994;NETCAGE	2	.	79091856	79091857	0,0,0	2	324,99	0,400
chr3	79118057	79118197	chr3:79118057-79118197;NETCAGE	2	.	79118126	79118127	0,0,0	2	1,1	0,139
chr3	79140484	79140616	chr3:79140484-79140616;FANTOM	11	.	79140520	79140521	0,0,0	2	14,72	0,60
chr3	79153270	79153688	chr3:79153270-79153688;FANTOM	3	.	79153419	79153420	0,0,0	2	99,218	0,200
chr3	79182087	79182334	chr3:79182087-79182334;FANTOM	2	.	79182210	79182211	0,0,0	2	1,1	0,246
chr3	79256446	79256851	chr3:79256446-79256851;NETCAGE	2	.	79256537	79256538	0,0,0	2	1,223	0,182
chr3	79301716	79302060	chr3:79301716-79302060;FANTOM	2	.	79301820	79301821	0,0,0	2	61,196	0,148
chr3	79327657	79328038	chr3:79327657-79328038;FANTOM	2	.	79327962	79327963	0,0,0	2	232,1	0,380
chr3	79331933	79332075	chr3:79331933-79332075;FANTOM	8	.	79332044	79332045	0,0,0	2	100,19	0,123
chr3	79333441	79333892	chr3:79333441-79333892;FANTOM	23	.	79333805	79333806	0,0,0	2	356,77	0,374
chr3	79338735	79339136	chr3:79338735-79339136;FANTOM	3	.	79338962	79338963	0,0,0	2	55,1	0,400
chr3	79343655	79343855	chr3:79343655-79343855;FANTOM	2	.	79343775	79343776	0,0,0	2	43,1	0,199
chr3	79346514	79347018	chr3:79346514-79347018;FANTOM	16	.	79346697	79346698	0,0,0	2	171,307	0,197
chr3	79350499	79350590	chr3:79350499-79350590;NETCAGE	2	.	79350530	79350531	0,0,0	2	1,29	0,62
chr3	79368539	79369185	chr3:79368539-79369185;FANTOM	27	.	79369008	79369009	0,0,0	2	466,173	0,473
chr3	79487116	79487475	chr3:79487116-79487475;FANTOM	3	.	79487445	79487446	0,0,0	2	302,1	0,358
chr3	79491917	79492321	chr3:79491917-79492321;NETCAGE	2	.	79492084	79492085	0,0,0	2	1,69	0,335
chr3	79622279	79622593	chr3:79622279-79622593;FANTOM	13	.	79622320	79622321	0,0,0	2	1,231	0,83
chr3	79647358	79647511	chr3:79647358-79647511;FANTOM	51	.	79647434	79647435	0,0,0	2	35,34	0,119
chr3	79648067	79648195	chr3:79648067-79648195;FANTOM	2	.	79648165	79648166	0,0,0	2	71,1	0,127
chr3	79652864	79653004	chr3:79652864-79653004;FANTOM	2	.	79652870	79652871	0,0,0	2	1,127	0,13
chr3	79653627	79653783	chr3:79653627-79653783;FANTOM	5	.	79653712	79653713	0,0,0	2	17,1	0,155
chr3	79656689	79656892	chr3:79656689-79656892;NETCAGE	16	.	79656754	79656755	0,0,0	2	4,75	0,128
chr3	79657958	79658134	chr3:79657958-79658134;FANTOM	2	.	79658034	79658035	0,0,0	2	8,31	0,145
chr3	79663852	79664114	chr3:79663852-79664114;FANTOM	4	.	79663962	79663963	0,0,0	2	1,42	0,220
chr3	79664880	79665230	chr3:79664880-79665230;FANTOM	9	.	79665109	79665110	0,0,0	2	174,64	0,286
chr3	79770721	79770930	chr3:79770721-79770930;FANTOM	2	.	79770825	79770826	0,0,0	2	2,1	0,208
chr3	79855937	79856259	chr3:79855937-79856259;FANTOM	2	.	79856097	79856098	0,0,0	2	1,1	0,321
chr3	79860557	79860736	chr3:79860557-79860736;FANTOM	3	.	79860646	79860647	0,0,0	2	1,1	0,178
chr3	80026667	80026677	chr3:80026667-80026677;FANTOM	2	.	80026671	80026672	0,0,0	2	1,1	0,9
chr3	80521401	80521695	chr3:80521401-80521695;FANTOM	2	.	80521545	80521546	0,0,0	2	19,24	0,270
chr3	80565886	80566068	chr3:80565886-80566068;FANTOM	3	.	80565974	80565975	0,0,0	2	1,5	0,177
chr3	80592946	80593173	chr3:80592946-80593173;NETCAGE	2	.	80593076	80593077	0,0,0	2	36,1	0,226
chr3	80603983	80604427	chr3:80603983-80604427;NETCAGE	15	.	80604169	80604170	0,0,0	2	175,246	0,198
chr3	80842804	80843337	chr3:80842804-80843337;NETCAGE	2	.	80842982	80842983	0,0,0	2	150,326	0,207
chr3	80858054	80858246	chr3:80858054-80858246;FANTOM	4	.	80858149	80858150	0,0,0	2	1,1	0,191
chr3	80862237	80862579	chr3:80862237-80862579;FANTOM	4	.	80862328	80862329	0,0,0	2	85,243	0,99
chr3	80909562	80909760	chr3:80909562-80909760;NETCAGE	2	.	80909660	80909661	0,0,0	2	1,1	0,197
chr3	80910875	80911276	chr3:80910875-80911276;NETCAGE	2	.	80911012	80911013	0,0,0	2	1,127	0,274
chr3	81229121	81229499	chr3:81229121-81229499;FANTOM	2	.	81229309	81229310	0,0,0	2	1,1	0,377
chr3	81360025	81360159	chr3:81360025-81360159;FANTOM	22	.	81360092	81360093	0,0,0	2	19,17	0,117
chr3	81591789	81592189	chr3:81591789-81592189;FANTOM	3	.	81591999	81592000	0,0,0	2	22,1	0,399
chr3	81730754	81730968	chr3:81730754-81730968;FANTOM	2	.	81730896	81730897	0,0,0	2	72,1	0,213
chr3	81737450	81737698	chr3:81737450-81737698;FANTOM	2	.	81737610	81737611	0,0,0	2	74,1	0,247
chr3	81787190	81787574	chr3:81787190-81787574;FANTOM	7	.	81787237	81787238	0,0,0	2	4,292	0,92
chr3	82597683	82597979	chr3:82597683-82597979;FANTOM	2	.	82597830	82597831	0,0,0	2	1,1	0,295
chr3	82856096	82856363	chr3:82856096-82856363;FANTOM	3	.	82856229	82856230	0,0,0	2	2,1	0,266
chr3	82968769	82968773	chr3:82968769-82968773;FANTOM	2	.	82968770	82968771	0,0,0	2	1,1	0,3
chr3	83014196	83014597	chr3:83014196-83014597;FANTOM	2	.	83014396	83014397	0,0,0	2	2,1	0,400
chr3	83038319	83038588	chr3:83038319-83038588;FANTOM	2	.	83038453	83038454	0,0,0	2	2,1	0,268
chr3	83090909	83091064	chr3:83090909-83091064;FANTOM	2	.	83090960	83090961	0,0,0	2	1,53	0,102
chr3	83103658	83104272	chr3:83103658-83104272;FANTOM	2	.	83103955	83103956	0,0,0	2	270,289	0,325
chr3	83235810	83236175	chr3:83235810-83236175;FANTOM	2	.	83235992	83235993	0,0,0	2	1,1	0,364
chr3	83354399	83354696	chr3:83354399-83354696;FANTOM	2	.	83354495	83354496	0,0,0	2	1,105	0,192
chr3	83390157	83390384	chr3:83390157-83390384;FANTOM	2	.	83390270	83390271	0,0,0	2	1,1	0,226
chr3	83508499	83508887	chr3:83508499-83508887;FANTOM	2	.	83508692	83508693	0,0,0	2	1,1	0,387
chr3	83574645	83574811	chr3:83574645-83574811;FANTOM	8	.	83574680	83574681	0,0,0	2	5,100	0,66
chr3	83585905	83586055	chr3:83585905-83586055;FANTOM	7	.	83586001	83586002	0,0,0	2	50,6	0,144
chr3	83592699	83593088	chr3:83592699-83593088;FANTOM	2	.	83592743	83592744	0,0,0	2	1,300	0,89
chr3	83643393	83643645	chr3:83643393-83643645;FANTOM	5	.	83643525	83643526	0,0,0	2	15,1	0,251
chr3	83648646	83648953	chr3:83648646-83648953;FANTOM	17	.	83648886	83648887	0,0,0	2	233,58	0,249
chr3	83649154	83649319	chr3:83649154-83649319;FANTOM	8	.	83649263	83649264	0,0,0	2	55,1	0,164
chr3	83661642	83661768	chr3:83661642-83661768;FANTOM	11	.	83661657	83661658	0,0,0	2	2,96	0,30
chr3	83664217	83664563	chr3:83664217-83664563;FANTOM	3	.	83664439	83664440	0,0,0	2	101,1	0,345
chr3	83666826	83667224	chr3:83666826-83667224;FANTOM	161	.	83667085	83667086	0,0,0	2	171,49	0,349
chr3	83689047	83689480	chr3:83689047-83689480;FANTOM	35	.	83689289	83689290	0,0,0	2	139,86	0,347
chr3	83823807	83823957	chr3:83823807-83823957;FANTOM	5	.	83823901	83823902	0,0,0	2	44,5	0,145
chr3	83845813	83845977	chr3:83845813-83845977;FANTOM	2	.	83845948	83845949	0,0,0	2	109,1	0,163
chr3	83869767	83870001	chr3:83869767-83870001;FANTOM	2	.	83869904	83869905	0,0,0	2	42,1	0,233
chr3	83875771	83875926	chr3:83875771-83875926;FANTOM	33	.	83875880	83875881	0,0,0	2	70,6	0,149
chr3	83982640	83982682	chr3:83982640-83982682;NETCAGE	2	.	83982660	83982661	0,0,0	2	1,1	0,41
chr3	84003521	84003825	chr3:84003521-84003825;NETCAGE	2	.	84003721	84003722	0,0,0	2	172,75	0,229
chr3	84006626	84006788	chr3:84006626-84006788;FANTOM	2	.	84006706	84006707	0,0,0	2	1,1	0,161
chr3	84032609	84032681	chr3:84032609-84032681;FANTOM	65	.	84032651	84032652	0,0,0	2	20,7	0,65
chr3	84032909	84033183	chr3:84032909-84033183;FANTOM	7	.	84033045	84033046	0,0,0	2	1,1	0,273
chr3	84054217	84054508	chr3:84054217-84054508;NETCAGE	2	.	84054394	84054395	0,0,0	2	66,1	0,290
chr3	84085966	84086351	chr3:84085966-84086351;NETCAGE	11	.	84086345	84086346	0,0,0	2	378,3	0,382
chr3	84129052	84129150	chr3:84129052-84129150;FANTOM	2	.	84129100	84129101	0,0,0	2	1,1	0,97
chr3	84141690	84141829	chr3:84141690-84141829;FANTOM	5	.	84141761	84141762	0,0,0	2	7,3	0,136
chr3	84291618	84291903	chr3:84291618-84291903;FANTOM	2	.	84291789	84291790	0,0,0	2	59,1	0,284
chr3	84298467	84298770	chr3:84298467-84298770;FANTOM	2	.	84298624	84298625	0,0,0	2	13,1	0,302
chr3	84344566	84344889	chr3:84344566-84344889;NETCAGE	2	.	84344705	84344706	0,0,0	2	1,45	0,278
chr3	84442895	84443076	chr3:84442895-84443076;FANTOM	7	.	84442965	84442966	0,0,0	2	4,44	0,137
chr3	84444603	84444703	chr3:84444603-84444703;NETCAGE	2	.	84444668	84444669	0,0,0	2	33,1	0,99
chr3	84485649	84485927	chr3:84485649-84485927;FANTOM	8	.	84485841	84485842	0,0,0	2	108,1	0,277
chr3	84519039	84519325	chr3:84519039-84519325;FANTOM	2	.	84519176	84519177	0,0,0	2	1,11	0,275
chr3	84533575	84533922	chr3:84533575-84533922;FANTOM	15	.	84533859	84533860	0,0,0	2	248,25	0,322
chr3	84535636	84535837	chr3:84535636-84535837;FANTOM	6	.	84535687	84535688	0,0,0	2	1,99	0,102
chr3	84536037	84536411	chr3:84536037-84536411;FANTOM	25	.	84536088	84536089	0,0,0	2	46,316	0,58
chr3	84623792	84623977	chr3:84623792-84623977;FANTOM	2	.	84623884	84623885	0,0,0	2	1,1	0,184
chr3	84630951	84631274	chr3:84630951-84631274;NETCAGE	4	.	84631055	84631056	0,0,0	2	8,121	0,202
chr3	84679444	84679719	chr3:84679444-84679719;NETCAGE	18	.	84679513	84679514	0,0,0	2	36,171	0,104
chr3	84687845	84688217	chr3:84687845-84688217;FANTOM	12	.	84687979	84687980	0,0,0	2	54,156	0,216
chr3	84689098	84689391	chr3:84689098-84689391;FANTOM	5	.	84689164	84689165	0,0,0	2	40,200	0,93
chr3	84819600	84819869	chr3:84819600-84819869;NETCAGE	2	.	84819665	84819666	0,0,0	2	1,139	0,130
chr3	84828962	84829292	chr3:84828962-84829292;FANTOM	7	.	84829114	84829115	0,0,0	2	5,29	0,301
chr3	84852977	84853060	chr3:84852977-84853060;FANTOM	15	.	84853019	84853020	0,0,0	2	21,18	0,65
chr3	84930858	84931090	chr3:84930858-84931090;FANTOM	3	.	84930964	84930965	0,0,0	2	11,29	0,203
chr3	84992365	84992481	chr3:84992365-84992481;NETCAGE	2	.	84992402	84992403	0,0,0	2	1,41	0,75
chr3	85079116	85079354	chr3:85079116-85079354;FANTOM	17	.	85079212	85079213	0,0,0	2	51,96	0,142
chr3	85119282	85119504	chr3:85119282-85119504;FANTOM	3	.	85119431	85119432	0,0,0	2	83,6	0,216
chr3	85174030	85174343	chr3:85174030-85174343;FANTOM	2	.	85174038	85174039	0,0,0	2	1,296	0,17
chr3	85202153	85202681	chr3:85202153-85202681;NETCAGE	2	.	85202555	85202556	0,0,0	2	279,1	0,527
chr3	85294203	85294481	chr3:85294203-85294481;NETCAGE	2	.	85294341	85294342	0,0,0	2	1,1	0,277
chr3	85378667	85378773	chr3:85378667-85378773;FANTOM	2	.	85378719	85378720	0,0,0	2	1,1	0,105
chr3	85392747	85392917	chr3:85392747-85392917;FANTOM	2	.	85392831	85392832	0,0,0	2	1,2	0,168
chr3	85461573	85461971	chr3:85461573-85461971;FANTOM	2	.	85461851	85461852	0,0,0	2	161,1	0,397
chr3	85470521	85470901	chr3:85470521-85470901;NETCAGE	6	.	85470733	85470734	0,0,0	2	87,42	0,338
chr3	85486088	85486508	chr3:85486088-85486508;NETCAGE	2	.	85486441	85486442	0,0,0	2	354,66	0,354
chr3	85654947	85654957	chr3:85654947-85654957;FANTOM	2	.	85654951	85654952	0,0,0	2	1,1	0,9
chr3	85660781	85661180	chr3:85660781-85661180;FANTOM	2	.	85661055	85661056	0,0,0	2	151,1	0,398
chr3	85692217	85692333	chr3:85692217-85692333;FANTOM	4	.	85692274	85692275	0,0,0	2	1,1	0,115
chr3	85711161	85711245	chr3:85711161-85711245;FANTOM	9	.	85711200	85711201	0,0,0	2	22,27	0,57
chr3	85795814	85795977	chr3:85795814-85795977;FANTOM	2	.	85795891	85795892	0,0,0	2	1,8	0,155
chr3	85818337	85818511	chr3:85818337-85818511;FANTOM	9	.	85818492	85818493	0,0,0	2	151,14	0,160
chr3	85834135	85834491	chr3:85834135-85834491;FANTOM	2	.	85834138	85834139	0,0,0	2	1,350	0,6
chr3	85879105	85879392	chr3:85879105-85879392;NETCAGE	5	.	85879244	85879245	0,0,0	2	5,13	0,274
chr3	86226265	86226537	chr3:86226265-86226537;FANTOM	2	.	86226400	86226401	0,0,0	2	1,1	0,271
chr3	86240681	86240898	chr3:86240681-86240898;FANTOM	3	.	86240789	86240790	0,0,0	2	1,1	0,216
chr3	86286941	86287334	chr3:86286941-86287334;NETCAGE	2	.	86287137	86287138	0,0,0	2	1,1	0,392
chr3	86354989	86355794	chr3:86354989-86355794;FANTOM	139	.	86355562	86355563	0,0,0	2	458,116	0,689
chr3	86406334	86406552	chr3:86406334-86406552;FANTOM	2	.	86406442	86406443	0,0,0	2	1,1	0,217
chr3	86466290	86466415	chr3:86466290-86466415;NETCAGE	2	.	86466371	86466372	0,0,0	2	39,1	0,124
chr3	86560145	86560226	chr3:86560145-86560226;NETCAGE	2	.	86560190	86560191	0,0,0	2	12,1	0,80
chr3	86571540	86571871	chr3:86571540-86571871;NETCAGE	2	.	86571613	86571614	0,0,0	2	1,184	0,147
chr3	86578548	86578878	chr3:86578548-86578878;FANTOM	14	.	86578641	86578642	0,0,0	2	9,151	0,179
chr3	86579352	86579713	chr3:86579352-86579713;FANTOM	25	.	86579475	86579476	0,0,0	2	124,237	0,124
chr3	86631259	86631629	chr3:86631259-86631629;FANTOM	2	.	86631459	86631460	0,0,0	2	33,2	0,368
chr3	86649059	86649291	chr3:86649059-86649291;FANTOM	2	.	86649212	86649213	0,0,0	2	89,13	0,219
chr3	86649632	86649771	chr3:86649632-86649771;FANTOM	35	.	86649690	86649691	0,0,0	2	34,55	0,84
chr3	86651485	86651840	chr3:86651485-86651840;FANTOM	2	.	86651744	86651745	0,0,0	2	193,29	0,326
chr3	86681918	86682006	chr3:86681918-86682006;FANTOM	2	.	86681962	86681963	0,0,0	2	3,1	0,87
chr3	86804664	86804902	chr3:86804664-86804902;FANTOM	2	.	86804782	86804783	0,0,0	2	1,1	0,237
chr3	86898191	86898356	chr3:86898191-86898356;FANTOM	2	.	86898272	86898273	0,0,0	2	1,2	0,163
chr3	86910660	86910842	chr3:86910660-86910842;NETCAGE	2	.	86910743	86910744	0,0,0	2	1,15	0,167
chr3	86917155	86917381	chr3:86917155-86917381;NETCAGE	2	.	86917267	86917268	0,0,0	2	1,1	0,225
chr3	86922324	86922384	chr3:86922324-86922384;FANTOM	2	.	86922353	86922354	0,0,0	2	1,1	0,59
chr3	86956402	86956603	chr3:86956402-86956603;FANTOM	2	.	86956531	86956532	0,0,0	2	60,2	0,199
chr3	86974924	86975188	chr3:86974924-86975188;NETCAGE	5	.	86975066	86975067	0,0,0	2	22,1	0,263
chr3	86976343	86976608	chr3:86976343-86976608;FANTOM	32	.	86976548	86976549	0,0,0	2	148,1	0,264
chr3	86977647	86977933	chr3:86977647-86977933;FANTOM	22	.	86977855	86977856	0,0,0	2	154,23	0,263
chr3	86998640	86998813	chr3:86998640-86998813;FANTOM	6	.	86998747	86998748	0,0,0	2	47,4	0,169
chr3	87049428	87049442	chr3:87049428-87049442;FANTOM	2	.	87049436	87049437	0,0,0	2	4,1	0,13
chr3	87070623	87070805	chr3:87070623-87070805;FANTOM	6	.	87070723	87070724	0,0,0	2	21,2	0,180
chr3	87135968	87136368	chr3:87135968-87136368;FANTOM	2	.	87136141	87136142	0,0,0	2	126,178	0,222
chr3	87173576	87173845	chr3:87173576-87173845;FANTOM	2	.	87173710	87173711	0,0,0	2	1,1	0,268
chr3	87181625	87182352	chr3:87181625-87182352;FANTOM	96	.	87181761	87181762	0,0,0	2	118,572	0,155
chr3	87203941	87204071	chr3:87203941-87204071;FANTOM	36	.	87204021	87204022	0,0,0	2	34,2	0,128
chr3	87305116	87305508	chr3:87305116-87305508;FANTOM	2	.	87305333	87305334	0,0,0	2	44,1	0,391
chr3	87313079	87313461	chr3:87313079-87313461;FANTOM	2	.	87313269	87313270	0,0,0	2	1,1	0,381
chr3	87316313	87316747	chr3:87316313-87316747;FANTOM	52	.	87316624	87316625	0,0,0	2	282,92	0,342
chr3	87319516	87319736	chr3:87319516-87319736;FANTOM	2	.	87319588	87319589	0,0,0	2	48,122	0,98
chr3	87319761	87320339	chr3:87319761-87320339;FANTOM	12	.	87319944	87319945	0,0,0	2	136,346	0,232
chr3	87322270	87322707	chr3:87322270-87322707;FANTOM	27	.	87322555	87322556	0,0,0	2	207,73	0,364
chr3	87325094	87325392	chr3:87325094-87325392;FANTOM	25	.	87325276	87325277	0,0,0	2	158,91	0,207
chr3	87325834	87326013	chr3:87325834-87326013;FANTOM	18	.	87325946	87325947	0,0,0	2	69,22	0,157
chr3	87370055	87370368	chr3:87370055-87370368;FANTOM	129	.	87370203	87370204	0,0,0	2	87,103	0,210
chr3	87397935	87398128	chr3:87397935-87398128;FANTOM	3	.	87398048	87398049	0,0,0	2	36,1	0,192
chr3	87547945	87548301	chr3:87547945-87548301;FANTOM	2	.	87548245	87548246	0,0,0	2	246,1	0,355
chr3	87567681	87567916	chr3:87567681-87567916;FANTOM	2	.	87567859	87567860	0,0,0	2	124,1	0,234
chr3	87569277	87569468	chr3:87569277-87569468;FANTOM	2	.	87569297	87569298	0,0,0	2	1,150	0,41
chr3	87636162	87636560	chr3:87636162-87636560;FANTOM	7	.	87636336	87636337	0,0,0	2	79,127	0,271
chr3	87648136	87648254	chr3:87648136-87648254;FANTOM	3	.	87648163	87648164	0,0,0	2	1,63	0,55
chr3	87696936	87696948	chr3:87696936-87696948;FANTOM	2	.	87696941	87696942	0,0,0	2	1,1	0,11
chr3	87697413	87697894	chr3:87697413-87697894;FANTOM	11	.	87697521	87697522	0,0,0	2	82,346	0,135
chr3	87705188	87705529	chr3:87705188-87705529;FANTOM	4	.	87705435	87705436	0,0,0	2	156,1	0,340
chr3	87711945	87712364	chr3:87711945-87712364;NETCAGE	10	.	87712043	87712044	0,0,0	2	36,258	0,161
chr3	87714477	87714747	chr3:87714477-87714747;FANTOM	18	.	87714568	87714569	0,0,0	2	33,119	0,151
chr3	87751763	87752059	chr3:87751763-87752059;FANTOM	2	.	87751908	87751909	0,0,0	2	1,6	0,290
chr3	87786739	87786972	chr3:87786739-87786972;FANTOM	13	.	87786877	87786878	0,0,0	2	60,16	0,217
chr3	87789927	87790192	chr3:87789927-87790192;FANTOM	3	.	87789992	87789993	0,0,0	2	1,134	0,131
chr3	87906693	87906959	chr3:87906693-87906959;FANTOM	8	.	87906841	87906842	0,0,0	2	99,68	0,198
chr3	87937298	87937537	chr3:87937298-87937537;FANTOM	2	.	87937398	87937399	0,0,0	2	1,39	0,200
chr3	87941841	87941896	chr3:87941841-87941896;FANTOM	2	.	87941868	87941869	0,0,0	2	1,1	0,54
chr3	87942112	87942890	chr3:87942112-87942890;FANTOM	562	.	87942335	87942336	0,0,0	2	198,529	0,249
chr3	87943034	87943479	chr3:87943034-87943479;FANTOM	144	.	87943423	87943424	0,0,0	2	355,20	0,425
chr3	87944973	87945168	chr3:87944973-87945168;FANTOM	99	.	87945018	87945019	0,0,0	2	8,112	0,83
chr3	87947131	87947668	chr3:87947131-87947668;FANTOM	64	.	87947260	87947261	0,0,0	2	128,405	0,132
chr3	87950652	87950971	chr3:87950652-87950971;FANTOM	47	.	87950848	87950849	0,0,0	2	78,4	0,315
chr3	87952320	87952705	chr3:87952320-87952705;FANTOM	7	.	87952447	87952448	0,0,0	2	47,176	0,209
chr3	87953058	87953213	chr3:87953058-87953213;FANTOM	2	.	87953137	87953138	0,0,0	2	5,1	0,154
chr3	87953986	87954237	chr3:87953986-87954237;FANTOM	2	.	87954129	87954130	0,0,0	2	38,1	0,250
chr3	87969730	87970063	chr3:87969730-87970063;FANTOM	2	.	87969896	87969897	0,0,0	2	1,1	0,332
chr3	88002481	88002655	chr3:88002481-88002655;FANTOM	2	.	88002567	88002568	0,0,0	2	1,1	0,173
chr3	88008543	88008908	chr3:88008543-88008908;FANTOM	12	.	88008797	88008798	0,0,0	2	170,25	0,340
chr3	88009262	88009522	chr3:88009262-88009522;NETCAGE	2	.	88009391	88009392	0,0,0	2	1,1	0,259
chr3	88019460	88019748	chr3:88019460-88019748;FANTOM	14	.	88019528	88019529	0,0,0	2	3,154	0,134
chr3	88019988	88020364	chr3:88019988-88020364;FANTOM	22	.	88020172	88020173	0,0,0	2	4,10	0,366
chr3	88029617	88029944	chr3:88029617-88029944;FANTOM	4	.	88029781	88029782	0,0,0	2	4,1	0,326
chr3	88032034	88032281	chr3:88032034-88032281;FANTOM	9	.	88032082	88032083	0,0,0	2	3,152	0,95
chr3	88035027	88035428	chr3:88035027-88035428;NETCAGE	2	.	88035264	88035265	0,0,0	2	76,1	0,400
chr3	88045032	88045355	chr3:88045032-88045355;FANTOM	4	.	88045160	88045161	0,0,0	2	65,130	0,193
chr3	88101832	88102081	chr3:88101832-88102081;NETCAGE	2	.	88101911	88101912	0,0,0	2	26,115	0,134
chr3	88123730	88123886	chr3:88123730-88123886;FANTOM	2	.	88123783	88123784	0,0,0	2	1,50	0,106
chr3	88141297	88141963	chr3:88141297-88141963;FANTOM	17	.	88141455	88141456	0,0,0	2	121,470	0,196
chr3	88162101	88162257	chr3:88162101-88162257;FANTOM	59	.	88162144	88162145	0,0,0	2	43,111	0,45
chr3	88185981	88186116	chr3:88185981-88186116;NETCAGE	6	.	88186051	88186052	0,0,0	2	66,59	0,76
chr3	88226058	88226302	chr3:88226058-88226302;FANTOM	2	.	88226184	88226185	0,0,0	2	10,1	0,243
chr3	88230044	88230190	chr3:88230044-88230190;FANTOM	2	.	88230116	88230117	0,0,0	2	1,1	0,145
chr3	88231465	88231579	chr3:88231465-88231579;FANTOM	2	.	88231521	88231522	0,0,0	2	1,1	0,113
chr3	88246397	88246797	chr3:88246397-88246797;NETCAGE	2	.	88246659	88246660	0,0,0	2	195,69	0,331
chr3	88246922	88247079	chr3:88246922-88247079;FANTOM	9	.	88247012	88247013	0,0,0	2	63,39	0,118
chr3	88250526	88250741	chr3:88250526-88250741;NETCAGE	4	.	88250674	88250675	0,0,0	2	102,20	0,195
chr3	88258022	88258202	chr3:88258022-88258202;FANTOM	6	.	88258101	88258102	0,0,0	2	35,55	0,125
chr3	88264082	88264319	chr3:88264082-88264319;FANTOM	2	.	88264150	88264151	0,0,0	2	32,132	0,105
chr3	88295176	88295547	chr3:88295176-88295547;FANTOM	2	.	88295252	88295253	0,0,0	2	1,219	0,152
chr3	88296232	88296653	chr3:88296232-88296653;FANTOM	130	.	88296471	88296472	0,0,0	2	210,152	0,269
chr3	88298675	88299132	chr3:88298675-88299132;FANTOM	11	.	88298964	88298965	0,0,0	2	244,122	0,335
chr3	88299364	88299419	chr3:88299364-88299419;FANTOM	2	.	88299391	88299392	0,0,0	2	1,1	0,54
chr3	88300917	88300951	chr3:88300917-88300951;NETCAGE	2	.	88300920	88300921	0,0,0	2	1,28	0,6
chr3	88304485	88304828	chr3:88304485-88304828;NETCAGE	4	.	88304764	88304765	0,0,0	2	217,1	0,342
chr3	88305630	88305798	chr3:88305630-88305798;FANTOM	14	.	88305720	88305721	0,0,0	2	18,4	0,164
chr3	88313869	88313999	chr3:88313869-88313999;NETCAGE	67	.	88313945	88313946	0,0,0	2	63,39	0,91
chr3	88316526	88316714	chr3:88316526-88316714;FANTOM	12	.	88316692	88316693	0,0,0	2	146,1	0,187
chr3	88316964	88317286	chr3:88316964-88317286;FANTOM	7	.	88317187	88317188	0,0,0	2	151,25	0,297
chr3	88317464	88317983	chr3:88317464-88317983;FANTOM	17	.	88317781	88317782	0,0,0	2	228,111	0,408
chr3	88325660	88325987	chr3:88325660-88325987;FANTOM	3	.	88325860	88325861	0,0,0	2	121,46	0,281
chr3	88333040	88333465	chr3:88333040-88333465;NETCAGE	2	.	88333301	88333302	0,0,0	2	182,84	0,341
chr3	88335197	88335891	chr3:88335197-88335891;NETCAGE	173	.	88335810	88335811	0,0,0	2	595,61	0,633
chr3	88355314	88355746	chr3:88355314-88355746;NETCAGE	2	.	88355654	88355655	0,0,0	2	298,48	0,384
chr3	88376761	88377252	chr3:88376761-88377252;FANTOM	28	.	88377004	88377005	0,0,0	2	80,83	0,408
chr3	88380089	88380473	chr3:88380089-88380473;FANTOM	2	.	88380121	88380122	0,0,0	2	1,320	0,64
chr3	88396578	88396883	chr3:88396578-88396883;FANTOM	93	.	88396712	88396713	0,0,0	2	4,39	0,266
chr3	88398271	88398515	chr3:88398271-88398515;FANTOM	12	.	88398318	88398319	0,0,0	2	12,161	0,83
chr3	88411250	88411661	chr3:88411250-88411661;FANTOM	251	.	88411311	88411312	0,0,0	2	13,301	0,110
chr3	88415511	88415860	chr3:88415511-88415860;NETCAGE	2	.	88415684	88415685	0,0,0	2	1,2	0,347
chr3	88416989	88417208	chr3:88416989-88417208;FANTOM	2	.	88417098	88417099	0,0,0	2	1,1	0,218
chr3	88421948	88422345	chr3:88421948-88422345;NETCAGE	5	.	88422234	88422235	0,0,0	2	275,98	0,299
chr3	88427264	88427622	chr3:88427264-88427622;FANTOM	75	.	88427517	88427518	0,0,0	2	250,101	0,257
chr3	88427899	88428666	chr3:88427899-88428666;FANTOM	6	.	88428363	88428364	0,0,0	2	433,271	0,496
chr3	88428872	88429052	chr3:88428872-88429052;FANTOM	23	.	88428938	88428939	0,0,0	2	55,102	0,78
chr3	88430927	88431215	chr3:88430927-88431215;FANTOM	19	.	88431132	88431133	0,0,0	2	173,49	0,239
chr3	88431290	88431865	chr3:88431290-88431865;FANTOM	2	.	88431477	88431478	0,0,0	2	44,243	0,332
chr3	88458711	88459005	chr3:88458711-88459005;FANTOM	4	.	88458826	88458827	0,0,0	2	1,64	0,230
chr3	88488205	88488404	chr3:88488205-88488404;FANTOM	2	.	88488303	88488304	0,0,0	2	1,2	0,197
chr3	88561712	88562129	chr3:88561712-88562129;FANTOM	9	.	88562006	88562007	0,0,0	2	230,58	0,359
chr3	88566962	88567341	chr3:88566962-88567341;FANTOM	2	.	88567151	88567152	0,0,0	2	1,1	0,378
chr3	88596528	88596818	chr3:88596528-88596818;NETCAGE	6	.	88596676	88596677	0,0,0	2	33,25	0,265
chr3	88608393	88608880	chr3:88608393-88608880;NETCAGE	2	.	88608829	88608830	0,0,0	2	388,1	0,486
chr3	88609911	88610311	chr3:88609911-88610311;NETCAGE	4	.	88609972	88609973	0,0,0	2	1,277	0,123
chr3	88708755	88709162	chr3:88708755-88709162;NETCAGE	3	.	88708914	88708915	0,0,0	2	37,124	0,283
chr3	88710039	88710317	chr3:88710039-88710317;FANTOM	3	.	88710177	88710178	0,0,0	2	1,1	0,277
chr3	88772110	88772361	chr3:88772110-88772361;NETCAGE	2	.	88772249	88772250	0,0,0	2	29,1	0,250
chr3	88936568	88936906	chr3:88936568-88936906;FANTOM	2	.	88936715	88936716	0,0,0	2	4,47	0,291
chr3	88937792	88937953	chr3:88937792-88937953;FANTOM	2	.	88937839	88937840	0,0,0	2	1,67	0,94
chr3	88942931	88943279	chr3:88942931-88943279;FANTOM	6	.	88942972	88942973	0,0,0	2	1,265	0,83
chr3	88994451	88994711	chr3:88994451-88994711;FANTOM	12	.	88994568	88994569	0,0,0	2	82,106	0,154
chr3	89046742	89046824	chr3:89046742-89046824;NETCAGE	2	.	89046782	89046783	0,0,0	2	1,1	0,81
chr3	89055305	89055553	chr3:89055305-89055553;FANTOM	2	.	89055380	89055381	0,0,0	2	1,98	0,150
chr3	89081240	89081742	chr3:89081240-89081742;NETCAGE	5	.	89081484	89081485	0,0,0	2	181,193	0,309
chr3	89081796	89082349	chr3:89081796-89082349;FANTOM	52	.	89082140	89082141	0,0,0	2	270,133	0,420
chr3	89082716	89082756	chr3:89082716-89082756;FANTOM	2	.	89082737	89082738	0,0,0	2	5,1	0,39
chr3	89097597	89097790	chr3:89097597-89097790;NETCAGE	2	.	89097643	89097644	0,0,0	2	36,135	0,58
chr3	89098315	89098428	chr3:89098315-89098428;FANTOM	6	.	89098385	89098386	0,0,0	2	29,1	0,112
chr3	89109544	89109769	chr3:89109544-89109769;FANTOM	36	.	89109671	89109672	0,0,0	2	35,5	0,220
chr3	89123373	89123774	chr3:89123373-89123774;NETCAGE	3	.	89123476	89123477	0,0,0	2	1,194	0,207
chr3	89124537	89124791	chr3:89124537-89124791;FANTOM	47	.	89124646	89124647	0,0,0	2	12,46	0,208
chr3	89135043	89135206	chr3:89135043-89135206;FANTOM	6	.	89135113	89135114	0,0,0	2	28,50	0,113
chr3	89171256	89171687	chr3:89171256-89171687;FANTOM	10	.	89171392	89171393	0,0,0	2	106,263	0,168
chr3	89178302	89178500	chr3:89178302-89178500;FANTOM	4	.	89178400	89178401	0,0,0	2	1,1	0,197
chr3	89188743	89188990	chr3:89188743-89188990;FANTOM	6	.	89188869	89188870	0,0,0	2	49,43	0,204
chr3	89189076	89189205	chr3:89189076-89189205;FANTOM	10	.	89189142	89189143	0,0,0	2	13,8	0,121
chr3	89190331	89190488	chr3:89190331-89190488;FANTOM	5	.	89190402	89190403	0,0,0	2	1,14	0,143
chr3	89193080	89193256	chr3:89193080-89193256;FANTOM	3	.	89193207	89193208	0,0,0	2	85,5	0,171
chr3	89193951	89194322	chr3:89193951-89194322;FANTOM	8	.	89194052	89194053	0,0,0	2	10,178	0,193
chr3	89200266	89200826	chr3:89200266-89200826;NETCAGE	11	.	89200513	89200514	0,0,0	2	231,296	0,264
chr3	89229772	89230094	chr3:89229772-89230094;NETCAGE	3	.	89229932	89229933	0,0,0	2	1,1	0,321
chr3	89241232	89241495	chr3:89241232-89241495;FANTOM	47	.	89241317	89241318	0,0,0	2	49,141	0,122
chr3	89259204	89259324	chr3:89259204-89259324;FANTOM	11	.	89259273	89259274	0,0,0	2	25,5	0,115
chr3	89296579	89296852	chr3:89296579-89296852;NETCAGE	5	.	89296787	89296788	0,0,0	2	147,3	0,270
chr3	89382749	89383072	chr3:89382749-89383072;FANTOM	17	.	89382839	89382840	0,0,0	2	8,149	0,174
chr3	89435644	89435718	chr3:89435644-89435718;NETCAGE	2	.	89435670	89435671	0,0,0	2	1,21	0,53
chr3	89442875	89443177	chr3:89442875-89443177;NETCAGE	2	.	89443025	89443026	0,0,0	2	1,1	0,301
chr3	89492538	89492864	chr3:89492538-89492864;FANTOM	12	.	89492608	89492609	0,0,0	2	19,204	0,122
chr3	89500416	89500581	chr3:89500416-89500581;FANTOM	7	.	89500487	89500488	0,0,0	2	17,38	0,127
chr3	89535610	89535979	chr3:89535610-89535979;NETCAGE	2	.	89535698	89535699	0,0,0	2	1,193	0,176
chr3	89537708	89537939	chr3:89537708-89537939;FANTOM	6	.	89537784	89537785	0,0,0	2	39,117	0,114
chr3	89592636	89592816	chr3:89592636-89592816;FANTOM	32	.	89592738	89592739	0,0,0	2	62,37	0,143
chr3	89593076	89593210	chr3:89593076-89593210;FANTOM	2	.	89593098	89593099	0,0,0	2	1,90	0,44
chr3	89600359	89600567	chr3:89600359-89600567;FANTOM	20	.	89600431	89600432	0,0,0	2	73,135	0,73
chr3	89605297	89605735	chr3:89605297-89605735;FANTOM	13	.	89605538	89605539	0,0,0	2	233,188	0,250
chr3	89606500	89606752	chr3:89606500-89606752;FANTOM	2	.	89606625	89606626	0,0,0	2	1,1	0,251
chr3	89623908	89624116	chr3:89623908-89624116;FANTOM	3	.	89623961	89623962	0,0,0	2	1,101	0,107
chr3	89639348	89639681	chr3:89639348-89639681;FANTOM	2	.	89639514	89639515	0,0,0	2	1,1	0,332
chr3	89665118	89665381	chr3:89665118-89665381;FANTOM	3	.	89665308	89665309	0,0,0	2	120,1	0,262
chr3	89676165	89676527	chr3:89676165-89676527;FANTOM	87	.	89676259	89676260	0,0,0	2	45,218	0,144
chr3	89701067	89701274	chr3:89701067-89701274;FANTOM	2	.	89701170	89701171	0,0,0	2	1,1	0,206
chr3	89707583	89707919	chr3:89707583-89707919;FANTOM	2	.	89707890	89707891	0,0,0	2	281,1	0,335
chr3	89708875	89709173	chr3:89708875-89709173;FANTOM	7	.	89709021	89709022	0,0,0	2	1,6	0,292
chr3	89712597	89712746	chr3:89712597-89712746;FANTOM	2	.	89712671	89712672	0,0,0	2	1,1	0,148
chr3	89715112	89715411	chr3:89715112-89715411;FANTOM	2	.	89715147	89715148	0,0,0	2	1,228	0,71
chr3	89717634	89717992	chr3:89717634-89717992;FANTOM	11	.	89717832	89717833	0,0,0	2	43,3	0,355
chr3	89873653	89874032	chr3:89873653-89874032;FANTOM	4	.	89873925	89873926	0,0,0	2	207,41	0,338
chr3	89881404	89881754	chr3:89881404-89881754;FANTOM	2	.	89881577	89881578	0,0,0	2	1,4	0,346
chr3	89885340	89885812	chr3:89885340-89885812;FANTOM	57	.	89885672	89885673	0,0,0	2	306,113	0,359
chr3	89887805	89888341	chr3:89887805-89888341;FANTOM	33	.	89887856	89887857	0,0,0	2	36,468	0,68
chr3	89889322	89889671	chr3:89889322-89889671;FANTOM	8	.	89889366	89889367	0,0,0	2	5,264	0,85
chr3	90049355	90049418	chr3:90049355-90049418;FANTOM	3	.	90049388	90049389	0,0,0	2	5,1	0,62
chr3	90250380	90250688	chr3:90250380-90250688;FANTOM	6	.	90250581	90250582	0,0,0	2	126,31	0,277
chr3	90252703	90252828	chr3:90252703-90252828;FANTOM	2	.	90252770	90252771	0,0,0	2	11,1	0,124
chr3	90289045	90289376	chr3:90289045-90289376;NETCAGE	2	.	90289210	90289211	0,0,0	2	1,1	0,330
chr3	90316797	90316848	chr3:90316797-90316848;NETCAGE	2	.	90316822	90316823	0,0,0	2	1,1	0,50
chr3	90363851	90364115	chr3:90363851-90364115;NETCAGE	2	.	90363982	90363983	0,0,0	2	1,1	0,263
chr3	90389559	90389822	chr3:90389559-90389822;FANTOM	4	.	90389710	90389711	0,0,0	2	41,1	0,262
chr3	90391600	90391941	chr3:90391600-90391941;FANTOM	13	.	90391694	90391695	0,0,0	2	32,184	0,157
chr3	90393473	90393639	chr3:90393473-90393639;FANTOM	23	.	90393539	90393540	0,0,0	2	19,52	0,114
chr3	90402241	90402549	chr3:90402241-90402549;FANTOM	2	.	90402305	90402306	0,0,0	2	1,179	0,129
chr3	90415986	90416218	chr3:90415986-90416218;FANTOM	30	.	90416111	90416112	0,0,0	2	44,24	0,208
chr3	90419442	90419646	chr3:90419442-90419646;FANTOM	13	.	90419545	90419546	0,0,0	2	16,13	0,191
chr3	90430611	90430821	chr3:90430611-90430821;FANTOM	2	.	90430651	90430652	0,0,0	2	1,129	0,81
chr3	90463055	90463582	chr3:90463055-90463582;FANTOM	58	.	90463437	90463438	0,0,0	2	315,77	0,450
chr3	90468207	90468431	chr3:90468207-90468431;FANTOM	43	.	90468313	90468314	0,0,0	2	69,79	0,145
chr3	90482648	90482999	chr3:90482648-90482999;FANTOM	105	.	90482736	90482737	0,0,0	2	12,185	0,166
chr3	90486090	90486395	chr3:90486090-90486395;FANTOM	8	.	90486279	90486280	0,0,0	2	109,34	0,271
chr3	90486668	90486812	chr3:90486668-90486812;FANTOM	76	.	90486726	90486727	0,0,0	2	17,44	0,100
chr3	90487905	90488252	chr3:90487905-90488252;FANTOM	37	.	90488090	90488091	0,0,0	2	108,84	0,263
chr3	90490641	90491094	chr3:90490641-90491094;FANTOM	45	.	90490908	90490909	0,0,0	2	144,62	0,391
chr3	90497338	90497918	chr3:90497338-90497918;FANTOM	11	.	90497691	90497692	0,0,0	2	347,220	0,360
chr3	90498093	90498504	chr3:90498093-90498504;FANTOM	24	.	90498319	90498320	0,0,0	2	72,29	0,382
chr3	90691486	90691541	chr3:90691486-90691541;FANTOM	2	.	90691513	90691514	0,0,0	2	1,1	0,54
chr3	90911327	90911435	chr3:90911327-90911435;FANTOM	2	.	90911396	90911397	0,0,0	2	32,1	0,107
chr3	92390121	92390229	chr3:92390121-92390229;FANTOM	3	.	92390179	92390180	0,0,0	2	11,1	0,107
chr3	92643352	92643687	chr3:92643352-92643687;FANTOM	5	.	92643517	92643518	0,0,0	2	1,4	0,331
chr3	92927522	92927801	chr3:92927522-92927801;FANTOM	4	.	92927635	92927636	0,0,0	2	1,52	0,227
chr3	92953875	92954199	chr3:92953875-92954199;FANTOM	3	.	92954028	92954029	0,0,0	2	1,18	0,306
chr3	93121914	93122159	chr3:93121914-93122159;NETCAGE	2	.	93122036	93122037	0,0,0	2	1,1	0,244
chr3	93159561	93159582	chr3:93159561-93159582;FANTOM	2	.	93159571	93159572	0,0,0	2	1,1	0,20
chr3	93309892	93310066	chr3:93309892-93310066;FANTOM	18	.	93309978	93309979	0,0,0	2	63,63	0,111
chr3	93310110	93310598	chr3:93310110-93310598;FANTOM	31	.	93310426	93310427	0,0,0	2	274,129	0,359
chr3	93310882	93311084	chr3:93310882-93311084;FANTOM	2	.	93310919	93310920	0,0,0	2	1,127	0,75
chr3	93315013	93315242	chr3:93315013-93315242;FANTOM	49	.	93315151	93315152	0,0,0	2	94,46	0,183
chr3	93321383	93321491	chr3:93321383-93321491;FANTOM	2	.	93321436	93321437	0,0,0	2	1,1	0,107
chr3	93351746	93351872	chr3:93351746-93351872;FANTOM	7	.	93351808	93351809	0,0,0	2	2,2	0,124
chr3	93353956	93354176	chr3:93353956-93354176;FANTOM	11	.	93354063	93354064	0,0,0	2	17,22	0,198
chr3	93359797	93360275	chr3:93359797-93360275;FANTOM	67	.	93360002	93360003	0,0,0	2	198,264	0,214
chr3	93395993	93396249	chr3:93395993-93396249;FANTOM	23	.	93396191	93396192	0,0,0	2	183,42	0,214
chr3	93401105	93401646	chr3:93401105-93401646;FANTOM	115	.	93401278	93401279	0,0,0	2	83,276	0,265
chr3	93559885	93560042	chr3:93559885-93560042;NETCAGE	6	.	93559965	93559966	0,0,0	2	5,1	0,156
chr3	94161822	94161833	chr3:94161822-94161833;FANTOM	4	.	94161827	94161828	0,0,0	2	1,1	0,10
chr3	94175407	94176062	chr3:94175407-94176062;FANTOM	56	.	94175705	94175706	0,0,0	2	283,340	0,315
chr3	94177571	94177815	chr3:94177571-94177815;FANTOM	8	.	94177786	94177787	0,0,0	2	191,4	0,240
chr3	94179683	94180062	chr3:94179683-94180062;FANTOM	6	.	94180002	94180003	0,0,0	2	262,1	0,378
chr3	94183190	94183474	chr3:94183190-94183474;FANTOM	3	.	94183360	94183361	0,0,0	2	65,8	0,276
chr3	94186302	94186523	chr3:94186302-94186523;FANTOM	39	.	94186376	94186377	0,0,0	2	15,86	0,135
chr3	94192014	94192436	chr3:94192014-94192436;FANTOM	136	.	94192112	94192113	0,0,0	2	72,297	0,125
chr3	94211617	94211967	chr3:94211617-94211967;FANTOM	2	.	94211678	94211679	0,0,0	2	1,228	0,122
chr3	94268192	94268340	chr3:94268192-94268340;FANTOM	3	.	94268256	94268257	0,0,0	2	1,19	0,129
chr3	94279683	94280022	chr3:94279683-94280022;FANTOM	8	.	94279949	94279950	0,0,0	2	195,1	0,338
chr3	94280666	94280991	chr3:94280666-94280991;NETCAGE	2	.	94280836	94280837	0,0,0	2	49,33	0,292
chr3	94285543	94285869	chr3:94285543-94285869;NETCAGE	2	.	94285663	94285664	0,0,0	2	1,86	0,240
chr3	94319976	94320174	chr3:94319976-94320174;NETCAGE	2	.	94320074	94320075	0,0,0	2	1,1	0,197
chr3	94369444	94369716	chr3:94369444-94369716;FANTOM	2	.	94369644	94369645	0,0,0	2	130,1	0,271
chr3	94375032	94375424	chr3:94375032-94375424;NETCAGE	7	.	94375410	94375411	0,0,0	2	366,1	0,391
chr3	94384800	94385197	chr3:94384800-94385197;NETCAGE	5	.	94385099	94385100	0,0,0	2	204,1	0,396
chr3	94391956	94392139	chr3:94391956-94392139;FANTOM	9	.	94392070	94392071	0,0,0	2	50,4	0,179
chr3	94412941	94413151	chr3:94412941-94413151;NETCAGE	4	.	94413051	94413052	0,0,0	2	15,4	0,206
chr3	94453168	94453456	chr3:94453168-94453456;FANTOM	18	.	94453366	94453367	0,0,0	2	112,2	0,286
chr3	94473196	94473413	chr3:94473196-94473413;NETCAGE	2	.	94473304	94473305	0,0,0	2	1,1	0,216
chr3	94484780	94485061	chr3:94484780-94485061;FANTOM	52	.	94484840	94484841	0,0,0	2	15,174	0,107
chr3	94494191	94494349	chr3:94494191-94494349;NETCAGE	4	.	94494261	94494262	0,0,0	2	13,29	0,129
chr3	94586976	94587187	chr3:94586976-94587187;FANTOM	5	.	94587091	94587092	0,0,0	2	66,45	0,166
chr3	94587358	94587874	chr3:94587358-94587874;FANTOM	26	.	94587805	94587806	0,0,0	2	422,42	0,474
chr3	94587928	94588286	chr3:94587928-94588286;FANTOM	2	.	94588235	94588236	0,0,0	2	259,1	0,357
chr3	94642784	94642937	chr3:94642784-94642937;FANTOM	2	.	94642858	94642859	0,0,0	2	1,4	0,149
chr3	94643140	94643476	chr3:94643140-94643476;NETCAGE	2	.	94643229	94643230	0,0,0	2	1,157	0,179
chr3	94715388	94715679	chr3:94715388-94715679;FANTOM	2	.	94715533	94715534	0,0,0	2	1,1	0,290
chr3	94747244	94747469	chr3:94747244-94747469;NETCAGE	2	.	94747342	94747343	0,0,0	2	1,28	0,197
chr3	94753491	94753778	chr3:94753491-94753778;NETCAGE	2	.	94753597	94753598	0,0,0	2	1,74	0,213
chr3	94756885	94757048	chr3:94756885-94757048;FANTOM	9	.	94756906	94756907	0,0,0	2	1,121	0,42
chr3	94803865	94804125	chr3:94803865-94804125;NETCAGE	3	.	94803994	94803995	0,0,0	2	1,1	0,259
chr3	94804599	94804987	chr3:94804599-94804987;NETCAGE	2	.	94804793	94804794	0,0,0	2	2,1	0,387
chr3	94807141	94807469	chr3:94807141-94807469;NETCAGE	2	.	94807178	94807179	0,0,0	2	1,253	0,75
chr3	94828597	94828832	chr3:94828597-94828832;FANTOM	2	.	94828647	94828648	0,0,0	2	1,134	0,101
chr3	94893778	94894154	chr3:94893778-94894154;NETCAGE	3	.	94894097	94894098	0,0,0	2	264,1	0,375
chr3	94909447	94909799	chr3:94909447-94909799;FANTOM	16	.	94909736	94909737	0,0,0	2	276,49	0,303
chr3	94913229	94913547	chr3:94913229-94913547;FANTOM	2	.	94913459	94913460	0,0,0	2	192,48	0,270
chr3	94925532	94925913	chr3:94925532-94925913;FANTOM	33	.	94925681	94925682	0,0,0	2	52,134	0,247
chr3	94939653	94940014	chr3:94939653-94940014;FANTOM	15	.	94939843	94939844	0,0,0	2	189,168	0,193
chr3	94945502	94945684	chr3:94945502-94945684;FANTOM	18	.	94945577	94945578	0,0,0	2	33,64	0,118
chr3	95027046	95027507	chr3:95027046-95027507;NETCAGE	2	.	95027308	95027309	0,0,0	2	228,164	0,297
chr3	95034316	95034794	chr3:95034316-95034794;FANTOM	1076	.	95034436	95034437	0,0,0	2	102,339	0,139
chr3	95035249	95035433	chr3:95035249-95035433;FANTOM	247	.	95035308	95035309	0,0,0	2	48,113	0,71
chr3	95047719	95047834	chr3:95047719-95047834;NETCAGE	2	.	95047776	95047777	0,0,0	2	1,1	0,114
chr3	95074786	95075034	chr3:95074786-95075034;FANTOM	8	.	95074843	95074844	0,0,0	2	6,138	0,110
chr3	95129100	95129404	chr3:95129100-95129404;NETCAGE	2	.	95129239	95129240	0,0,0	2	1,25	0,279
chr3	95315659	95315980	chr3:95315659-95315980;FANTOM	6	.	95315881	95315882	0,0,0	2	126,1	0,320
chr3	95321444	95321652	chr3:95321444-95321652;FANTOM	9	.	95321530	95321531	0,0,0	2	15,50	0,158
chr3	95325116	95325567	chr3:95325116-95325567;FANTOM	38	.	95325319	95325320	0,0,0	2	155,199	0,252
chr3	95326113	95326173	chr3:95326113-95326173;FANTOM	2	.	95326137	95326138	0,0,0	2	1,12	0,48
chr3	95327617	95328044	chr3:95327617-95328044;FANTOM	42	.	95327914	95327915	0,0,0	2	249,80	0,347
chr3	95415537	95415831	chr3:95415537-95415831;FANTOM	2	.	95415683	95415684	0,0,0	2	1,1	0,293
chr3	95436709	95437148	chr3:95436709-95437148;FANTOM	15	.	95436837	95436838	0,0,0	2	93,275	0,164
chr3	95447199	95447658	chr3:95447199-95447658;FANTOM	4	.	95447359	95447360	0,0,0	2	97,235	0,224
chr3	95449277	95449650	chr3:95449277-95449650;FANTOM	75	.	95449414	95449415	0,0,0	2	83,180	0,193
chr3	95452068	95452287	chr3:95452068-95452287;FANTOM	27	.	95452104	95452105	0,0,0	2	26,171	0,48
chr3	95454428	95455630	chr3:95454428-95455630;FANTOM	508	.	95454724	95454725	0,0,0	2	236,844	0,358
chr3	95455845	95456169	chr3:95455845-95456169;FANTOM	25	.	95455970	95455971	0,0,0	2	91,163	0,161
chr3	95457547	95457877	chr3:95457547-95457877;FANTOM	109	.	95457751	95457752	0,0,0	2	166,86	0,244
chr3	95458572	95458686	chr3:95458572-95458686;FANTOM	16	.	95458647	95458648	0,0,0	2	55,18	0,96
chr3	95471889	95472321	chr3:95471889-95472321;FANTOM	8	.	95472091	95472092	0,0,0	2	153,179	0,253
chr3	95472509	95473279	chr3:95472509-95473279;FANTOM	28	.	95473116	95473117	0,0,0	2	556,111	0,659
chr3	95476355	95476705	chr3:95476355-95476705;FANTOM	59	.	95476558	95476559	0,0,0	2	139,81	0,269
chr3	95476775	95477301	chr3:95476775-95477301;FANTOM	60	.	95476950	95476951	0,0,0	2	147,321	0,205
chr3	95477517	95478039	chr3:95477517-95478039;FANTOM	45	.	95477776	95477777	0,0,0	2	259,261	0,261
chr3	95478057	95478420	chr3:95478057-95478420;FANTOM	376	.	95478279	95478280	0,0,0	2	189,106	0,257
chr3	95478878	95479090	chr3:95478878-95479090;FANTOM	22	.	95478907	95478908	0,0,0	2	1,154	0,58
chr3	95479464	95479829	chr3:95479464-95479829;FANTOM	6	.	95479553	95479554	0,0,0	2	1,187	0,178
chr3	95497650	95498015	chr3:95497650-95498015;FANTOM	5	.	95497769	95497770	0,0,0	2	7,133	0,232
chr3	95498526	95498684	chr3:95498526-95498684;FANTOM	6	.	95498604	95498605	0,0,0	2	1,1	0,157
chr3	95500470	95500684	chr3:95500470-95500684;FANTOM	2	.	95500491	95500492	0,0,0	2	5,175	0,39
chr3	95504390	95504533	chr3:95504390-95504533;FANTOM	2	.	95504459	95504460	0,0,0	2	1,4	0,139
chr3	95505928	95506299	chr3:95505928-95506299;FANTOM	18	.	95506243	95506244	0,0,0	2	309,49	0,322
chr3	95526358	95526717	chr3:95526358-95526717;FANTOM	3	.	95526512	95526513	0,0,0	2	45,94	0,265
chr3	95530710	95531022	chr3:95530710-95531022;FANTOM	4	.	95530738	95530739	0,0,0	2	27,282	0,30
chr3	95536686	95536932	chr3:95536686-95536932;FANTOM	2	.	95536808	95536809	0,0,0	2	1,1	0,245
chr3	95542862	95542948	chr3:95542862-95542948;FANTOM	2	.	95542904	95542905	0,0,0	2	1,1	0,85
chr3	95544529	95544668	chr3:95544529-95544668;FANTOM	2	.	95544599	95544600	0,0,0	2	44,42	0,97
chr3	95562309	95562700	chr3:95562309-95562700;FANTOM	26	.	95562521	95562522	0,0,0	2	120,85	0,306
chr3	95582399	95582766	chr3:95582399-95582766;NETCAGE	2	.	95582680	95582681	0,0,0	2	197,1	0,366
chr3	95597122	95597270	chr3:95597122-95597270;FANTOM	7	.	95597187	95597188	0,0,0	2	1,18	0,130
chr3	95623686	95624084	chr3:95623686-95624084;FANTOM	250	.	95623732	95623733	0,0,0	2	35,339	0,59
chr3	95668978	95669382	chr3:95668978-95669382;NETCAGE	2	.	95669094	95669095	0,0,0	2	84,255	0,149
chr3	95669892	95670295	chr3:95669892-95670295;NETCAGE	2	.	95670104	95670105	0,0,0	2	24,1	0,402
chr3	95688488	95688595	chr3:95688488-95688595;FANTOM	7	.	95688530	95688531	0,0,0	2	1,22	0,85
chr3	95729118	95729345	chr3:95729118-95729345;FANTOM	43	.	95729223	95729224	0,0,0	2	5,20	0,207
chr3	95754675	95755387	chr3:95754675-95755387;FANTOM	903	.	95754985	95754986	0,0,0	2	284,374	0,338
chr3	95760423	95760792	chr3:95760423-95760792;FANTOM	2	.	95760471	95760472	0,0,0	2	1,272	0,97
chr3	95770106	95770289	chr3:95770106-95770289;FANTOM	2	.	95770190	95770191	0,0,0	2	1,15	0,168
chr3	95776754	95777245	chr3:95776754-95777245;FANTOM	73	.	95776887	95776888	0,0,0	2	117,341	0,150
chr3	95780322	95780551	chr3:95780322-95780551;FANTOM	2	.	95780467	95780468	0,0,0	2	79,17	0,212
chr3	95781175	95781353	chr3:95781175-95781353;FANTOM	2	.	95781259	95781260	0,0,0	2	1,9	0,169
chr3	95784659	95784771	chr3:95784659-95784771;FANTOM	2	.	95784721	95784722	0,0,0	2	14,1	0,111
chr3	95797366	95798284	chr3:95797366-95798284;FANTOM	90	.	95797936	95797937	0,0,0	2	564,340	0,578
chr3	95798455	95798908	chr3:95798455-95798908;FANTOM	12	.	95798596	95798597	0,0,0	2	140,310	0,143
chr3	95801184	95801488	chr3:95801184-95801488;FANTOM	10	.	95801280	95801281	0,0,0	2	71,182	0,122
chr3	95801643	95801919	chr3:95801643-95801919;NETCAGE	3	.	95801805	95801806	0,0,0	2	50,1	0,275
chr3	95804846	95805271	chr3:95804846-95805271;FANTOM	11	.	95805147	95805148	0,0,0	2	291,113	0,312
chr3	95830551	95830877	chr3:95830551-95830877;FANTOM	2	.	95830717	95830718	0,0,0	2	9,1	0,325
chr3	95836071	95836154	chr3:95836071-95836154;FANTOM	3	.	95836112	95836113	0,0,0	2	1,1	0,82
chr3	95891262	95891413	chr3:95891262-95891413;FANTOM	2	.	95891337	95891338	0,0,0	2	1,1	0,150
chr3	95895991	95896173	chr3:95895991-95896173;FANTOM	7	.	95896065	95896066	0,0,0	2	1,34	0,148
chr3	95897581	95897698	chr3:95897581-95897698;FANTOM	2	.	95897639	95897640	0,0,0	2	1,1	0,116
chr3	95985928	95986383	chr3:95985928-95986383;NETCAGE	11	.	95986089	95986090	0,0,0	2	123,254	0,201
chr3	95986408	95986824	chr3:95986408-95986824;NETCAGE	8	.	95986454	95986455	0,0,0	2	17,339	0,77
chr3	96022814	96023202	chr3:96022814-96023202;FANTOM	2	.	96023005	96023006	0,0,0	2	28,32	0,356
chr3	96029656	96029803	chr3:96029656-96029803;FANTOM	12	.	96029748	96029749	0,0,0	2	47,9	0,138
chr3	96030759	96030920	chr3:96030759-96030920;FANTOM	18	.	96030832	96030833	0,0,0	2	26,39	0,122
chr3	96031405	96031725	chr3:96031405-96031725;FANTOM	2	.	96031487	96031488	0,0,0	2	26,180	0,140
chr3	96058754	96058835	chr3:96058754-96058835;FANTOM	2	.	96058794	96058795	0,0,0	2	1,1	0,80
chr3	96068015	96068291	chr3:96068015-96068291;FANTOM	2	.	96068150	96068151	0,0,0	2	56,60	0,216
chr3	96083846	96084234	chr3:96083846-96084234;FANTOM	2	.	96084031	96084032	0,0,0	2	1,18	0,370
chr3	96104401	96105093	chr3:96104401-96105093;FANTOM	37	.	96104834	96104835	0,0,0	2	362,186	0,506
chr3	96106475	96106882	chr3:96106475-96106882;FANTOM	3	.	96106647	96106648	0,0,0	2	39,100	0,307
chr3	96213182	96213340	chr3:96213182-96213340;FANTOM	9	.	96213251	96213252	0,0,0	2	4,22	0,136
chr3	96259323	96259595	chr3:96259323-96259595;FANTOM	63	.	96259500	96259501	0,0,0	2	93,10	0,262
chr3	96292122	96292490	chr3:96292122-96292490;FANTOM	40	.	96292327	96292328	0,0,0	2	49,6	0,362
chr3	96299843	96300097	chr3:96299843-96300097;FANTOM	2	.	96299991	96299992	0,0,0	2	45,1	0,253
chr3	96300809	96301088	chr3:96300809-96301088;FANTOM	2	.	96300948	96300949	0,0,0	2	2,1	0,278
chr3	96355295	96355415	chr3:96355295-96355415;FANTOM	2	.	96355314	96355315	0,0,0	2	3,83	0,37
chr3	96366446	96366600	chr3:96366446-96366600;FANTOM	2	.	96366568	96366569	0,0,0	2	92,1	0,153
chr3	96367977	96368355	chr3:96367977-96368355;FANTOM	2	.	96368083	96368084	0,0,0	2	2,167	0,211
chr3	96368609	96368907	chr3:96368609-96368907;FANTOM	33	.	96368744	96368745	0,0,0	2	100,126	0,172
chr3	96374837	96374941	chr3:96374837-96374941;FANTOM	5	.	96374890	96374891	0,0,0	2	7,3	0,101
chr3	96375367	96375527	chr3:96375367-96375527;FANTOM	5	.	96375454	96375455	0,0,0	2	16,1	0,159
chr3	96375818	96376082	chr3:96375818-96376082;FANTOM	5	.	96376014	96376015	0,0,0	2	130,1	0,263
chr3	96377849	96378015	chr3:96377849-96378015;FANTOM	2	.	96377931	96377932	0,0,0	2	1,1	0,165
chr3	96379004	96379187	chr3:96379004-96379187;FANTOM	5	.	96379063	96379064	0,0,0	2	7,70	0,113
chr3	96379517	96379934	chr3:96379517-96379934;FANTOM	7	.	96379719	96379720	0,0,0	2	41,52	0,365
chr3	96380715	96381093	chr3:96380715-96381093;NETCAGE	5	.	96380816	96380817	0,0,0	2	33,207	0,171
chr3	96423833	96424030	chr3:96423833-96424030;FANTOM	2	.	96423930	96423931	0,0,0	2	1,3	0,194
chr3	96479852	96480178	chr3:96479852-96480178;FANTOM	12	.	96480011	96480012	0,0,0	2	7,13	0,313
chr3	96546409	96546674	chr3:96546409-96546674;NETCAGE	2	.	96546495	96546496	0,0,0	2	1,93	0,172
chr3	96573503	96573911	chr3:96573503-96573911;NETCAGE	2	.	96573692	96573693	0,0,0	2	1,30	0,378
chr3	96650885	96651239	chr3:96650885-96651239;FANTOM	2	.	96651007	96651008	0,0,0	2	1,110	0,244
chr3	96667325	96667681	chr3:96667325-96667681;NETCAGE	2	.	96667472	96667473	0,0,0	2	1,61	0,295
chr3	96671260	96671537	chr3:96671260-96671537;NETCAGE	9	.	96671367	96671368	0,0,0	2	5,66	0,211
chr3	96678937	96679278	chr3:96678937-96679278;FANTOM	3	.	96679130	96679131	0,0,0	2	48,1	0,340
chr3	96781598	96781615	chr3:96781598-96781615;FANTOM	2	.	96781606	96781607	0,0,0	2	1,1	0,16
chr3	96788278	96788303	chr3:96788278-96788303;FANTOM	2	.	96788290	96788291	0,0,0	2	1,1	0,24
chr3	96909152	96909258	chr3:96909152-96909258;FANTOM	3	.	96909204	96909205	0,0,0	2	1,1	0,105
chr3	96960702	96960964	chr3:96960702-96960964;NETCAGE	3	.	96960813	96960814	0,0,0	2	1,40	0,222
chr3	96974843	96975089	chr3:96974843-96975089;NETCAGE	2	.	96974931	96974932	0,0,0	2	1,70	0,176
chr3	96976157	96976382	chr3:96976157-96976382;NETCAGE	2	.	96976242	96976243	0,0,0	2	1,54	0,171
chr3	97046450	97046622	chr3:97046450-97046622;FANTOM	2	.	97046538	97046539	0,0,0	2	6,1	0,171
chr3	97061891	97062069	chr3:97061891-97062069;FANTOM	2	.	97061979	97061980	0,0,0	2	1,1	0,177
chr3	97072341	97072510	chr3:97072341-97072510;FANTOM	33	.	97072425	97072426	0,0,0	2	67,67	0,102
chr3	97074651	97075047	chr3:97074651-97075047;NETCAGE	2	.	97074848	97074849	0,0,0	2	1,1	0,395
chr3	97078141	97078317	chr3:97078141-97078317;FANTOM	2	.	97078228	97078229	0,0,0	2	1,1	0,175
chr3	97079755	97080101	chr3:97079755-97080101;NETCAGE	2	.	97079982	97079983	0,0,0	2	111,1	0,345
chr3	97096405	97096541	chr3:97096405-97096541;NETCAGE	2	.	97096472	97096473	0,0,0	2	1,1	0,135
chr3	97102865	97103113	chr3:97102865-97103113;FANTOM	9	.	97102988	97102989	0,0,0	2	2,2	0,246
chr3	97313261	97313414	chr3:97313261-97313414;NETCAGE	2	.	97313337	97313338	0,0,0	2	1,1	0,152
chr3	97350219	97350364	chr3:97350219-97350364;FANTOM	2	.	97350278	97350279	0,0,0	2	1,26	0,119
chr3	97404506	97404737	chr3:97404506-97404737;NETCAGE	2	.	97404621	97404622	0,0,0	2	1,1	0,230
chr3	97437405	97437691	chr3:97437405-97437691;FANTOM	6	.	97437491	97437492	0,0,0	2	1,114	0,172
chr3	97485308	97485392	chr3:97485308-97485392;FANTOM	7	.	97485357	97485358	0,0,0	2	17,1	0,83
chr3	97485891	97486043	chr3:97485891-97486043;NETCAGE	3	.	97485953	97485954	0,0,0	2	31,58	0,94
chr3	97487803	97488259	chr3:97487803-97488259;FANTOM	2	.	97487922	97487923	0,0,0	2	75,292	0,164
chr3	97588984	97589396	chr3:97588984-97589396;NETCAGE	3	.	97589282	97589283	0,0,0	2	187,1	0,411
chr3	97615662	97615925	chr3:97615662-97615925;FANTOM	6	.	97615793	97615794	0,0,0	2	1,1	0,262
chr3	97622595	97622891	chr3:97622595-97622891;NETCAGE	2	.	97622862	97622863	0,0,0	2	240,1	0,295
chr3	97624398	97624544	chr3:97624398-97624544;FANTOM	2	.	97624470	97624471	0,0,0	2	1,1	0,145
chr3	97635461	97635868	chr3:97635461-97635868;FANTOM	2	.	97635679	97635680	0,0,0	2	105,75	0,332
chr3	97668546	97668573	chr3:97668546-97668573;FANTOM	2	.	97668559	97668560	0,0,0	2	1,1	0,26
chr3	97671486	97671689	chr3:97671486-97671689;NETCAGE	2	.	97671605	97671606	0,0,0	2	38,1	0,202
chr3	97728137	97728168	chr3:97728137-97728168;FANTOM	2	.	97728159	97728160	0,0,0	2	15,1	0,30
chr3	97736192	97736505	chr3:97736192-97736505;FANTOM	11	.	97736297	97736298	0,0,0	2	8,110	0,203
chr3	97737339	97737437	chr3:97737339-97737437;FANTOM	5	.	97737387	97737388	0,0,0	2	1,1	0,97
chr3	97746308	97746666	chr3:97746308-97746666;FANTOM	2	.	97746486	97746487	0,0,0	2	1,1	0,357
chr3	97746755	97746868	chr3:97746755-97746868;FANTOM	5	.	97746811	97746812	0,0,0	2	1,1	0,112
chr3	97750530	97750719	chr3:97750530-97750719;FANTOM	3	.	97750616	97750617	0,0,0	2	56,72	0,117
chr3	97762712	97763036	chr3:97762712-97763036;NETCAGE	2	.	97762873	97762874	0,0,0	2	1,1	0,323
chr3	97765181	97765298	chr3:97765181-97765298;FANTOM	2	.	97765200	97765201	0,0,0	2	1,79	0,38
chr3	97768736	97769026	chr3:97768736-97769026;FANTOM	2	.	97768888	97768889	0,0,0	2	43,28	0,262
chr3	97798779	97799048	chr3:97798779-97799048;FANTOM	2	.	97798854	97798855	0,0,0	2	1,118	0,151
chr3	97809315	97809586	chr3:97809315-97809586;FANTOM	2	.	97809333	97809334	0,0,0	2	1,235	0,36
chr3	97820959	97821346	chr3:97820959-97821346;FANTOM	2	.	97821097	97821098	0,0,0	2	1,110	0,277
chr3	97829463	97829697	chr3:97829463-97829697;FANTOM	3	.	97829611	97829612	0,0,0	2	141,77	0,157
chr3	97829895	97830288	chr3:97829895-97830288;FANTOM	79	.	97830049	97830050	0,0,0	2	115,199	0,194
chr3	97831226	97831715	chr3:97831226-97831715;FANTOM	11	.	97831470	97831471	0,0,0	2	238,238	0,251
chr3	97866637	97866878	chr3:97866637-97866878;FANTOM	3	.	97866673	97866674	0,0,0	2	1,169	0,72
chr3	97908825	97909201	chr3:97908825-97909201;NETCAGE	2	.	97908999	97909000	0,0,0	2	24,50	0,326
chr3	98003618	98003863	chr3:98003618-98003863;FANTOM	2	.	98003786	98003787	0,0,0	2	93,1	0,244
chr3	98087213	98087446	chr3:98087213-98087446;FANTOM	4	.	98087329	98087330	0,0,0	2	1,1	0,232
chr3	98121106	98121390	chr3:98121106-98121390;FANTOM	2	.	98121272	98121273	0,0,0	2	50,1	0,283
chr3	98122731	98122970	chr3:98122731-98122970;FANTOM	2	.	98122963	98122964	0,0,0	2	228,1	0,238
chr3	98139990	98140031	chr3:98139990-98140031;FANTOM	3	.	98139999	98140000	0,0,0	2	1,23	0,18
chr3	98142503	98142796	chr3:98142503-98142796;FANTOM	4	.	98142687	98142688	0,0,0	2	93,16	0,277
chr3	98142840	98143180	chr3:98142840-98143180;FANTOM	2	.	98143153	98143154	0,0,0	2	289,1	0,339
chr3	98152700	98152850	chr3:98152700-98152850;FANTOM	3	.	98152795	98152796	0,0,0	2	43,1	0,149
chr3	98172298	98172557	chr3:98172298-98172557;NETCAGE	41	.	98172356	98172357	0,0,0	2	13,154	0,105
chr3	98185240	98185552	chr3:98185240-98185552;NETCAGE	2	.	98185395	98185396	0,0,0	2	1,1	0,311
chr3	98187339	98187425	chr3:98187339-98187425;FANTOM	2	.	98187401	98187402	0,0,0	2	41,1	0,85
chr3	98191140	98191494	chr3:98191140-98191494;NETCAGE	2	.	98191227	98191228	0,0,0	2	1,179	0,175
chr3	98197223	98197303	chr3:98197223-98197303;NETCAGE	4	.	98197264	98197265	0,0,0	2	4,1	0,79
chr3	98227396	98227665	chr3:98227396-98227665;NETCAGE	2	.	98227530	98227531	0,0,0	2	1,1	0,268
chr3	98242795	98243066	chr3:98242795-98243066;NETCAGE	2	.	98242930	98242931	0,0,0	2	1,1	0,270
chr3	98254254	98254436	chr3:98254254-98254436;NETCAGE	3	.	98254340	98254341	0,0,0	2	1,10	0,172
chr3	98403172	98403551	chr3:98403172-98403551;FANTOM	2	.	98403286	98403287	0,0,0	2	1,150	0,229
chr3	98404455	98404954	chr3:98404455-98404954;FANTOM	8	.	98404682	98404683	0,0,0	2	102,145	0,354
chr3	98474439	98474805	chr3:98474439-98474805;NETCAGE	4	.	98474529	98474530	0,0,0	2	1,186	0,180
chr3	98484669	98485049	chr3:98484669-98485049;NETCAGE	116	.	98484850	98484851	0,0,0	2	159,175	0,205
chr3	98521732	98522115	chr3:98521732-98522115;FANTOM	6	.	98521921	98521922	0,0,0	2	1,4	0,379
chr3	98524665	98524968	chr3:98524665-98524968;NETCAGE	21	.	98524886	98524887	0,0,0	2	179,38	0,265
chr3	98529043	98529431	chr3:98529043-98529431;NETCAGE	2	.	98529297	98529298	0,0,0	2	123,1	0,387
chr3	98530168	98530602	chr3:98530168-98530602;NETCAGE	2	.	98530452	98530453	0,0,0	2	202,66	0,368
chr3	98539719	98539776	chr3:98539719-98539776;NETCAGE	2	.	98539747	98539748	0,0,0	2	1,1	0,56
chr3	98541355	98541686	chr3:98541355-98541686;FANTOM	5	.	98541545	98541546	0,0,0	2	51,1	0,330
chr3	98542651	98543002	chr3:98542651-98543002;NETCAGE	2	.	98542826	98542827	0,0,0	2	1,1	0,350
chr3	98658895	98659268	chr3:98658895-98659268;FANTOM	2	.	98659243	98659244	0,0,0	2	326,1	0,372
chr3	98676918	98677226	chr3:98676918-98677226;FANTOM	7	.	98677093	98677094	0,0,0	2	46,3	0,305
chr3	98681554	98682032	chr3:98681554-98682032;NETCAGE	8	.	98681946	98681947	0,0,0	2	392,84	0,394
chr3	98682373	98682760	chr3:98682373-98682760;FANTOM	2	.	98682724	98682725	0,0,0	2	317,1	0,386
chr3	98684682	98685260	chr3:98684682-98685260;FANTOM	127	.	98684990	98684991	0,0,0	2	186,147	0,431
chr3	98720956	98721146	chr3:98720956-98721146;NETCAGE	2	.	98721050	98721051	0,0,0	2	1,1	0,189
chr3	98733364	98733534	chr3:98733364-98733534;NETCAGE	7	.	98733476	98733477	0,0,0	2	57,1	0,169
chr3	98740523	98740593	chr3:98740523-98740593;NETCAGE	2	.	98740569	98740570	0,0,0	2	24,1	0,69
chr3	98848041	98848314	chr3:98848041-98848314;FANTOM	2	.	98848177	98848178	0,0,0	2	1,1	0,272
chr3	98962697	98962940	chr3:98962697-98962940;NETCAGE	2	.	98962818	98962819	0,0,0	2	1,1	0,242
chr3	99050582	99050913	chr3:99050582-99050913;FANTOM	2	.	99050775	99050776	0,0,0	2	57,1	0,330
chr3	99137089	99137412	chr3:99137089-99137412;FANTOM	2	.	99137250	99137251	0,0,0	2	1,1	0,322
chr3	100204247	100204458	chr3:100204247-100204458;FANTOM	2	.	100204352	100204353	0,0,0	2	1,1	0,210
chr3	100222441	100222567	chr3:100222441-100222567;FANTOM	7	.	100222513	100222514	0,0,0	2	20,1	0,125
chr3	100235809	100235969	chr3:100235809-100235969;FANTOM	2	.	100235888	100235889	0,0,0	2	1,1	0,159
chr3	100240583	100240903	chr3:100240583-100240903;FANTOM	5	.	100240782	100240783	0,0,0	2	80,1	0,319
chr3	100244750	100244895	chr3:100244750-100244895;FANTOM	2	.	100244822	100244823	0,0,0	2	1,1	0,144
chr3	100246505	100246836	chr3:100246505-100246836;FANTOM	2	.	100246677	100246678	0,0,0	2	15,1	0,330
chr3	100248118	100248283	chr3:100248118-100248283;FANTOM	2	.	100248200	100248201	0,0,0	2	1,1	0,164
chr3	100283763	100283980	chr3:100283763-100283980;FANTOM	6	.	100283871	100283872	0,0,0	2	1,1	0,216
chr3	100286408	100286740	chr3:100286408-100286740;FANTOM	3	.	100286507	100286508	0,0,0	2	85,218	0,114
chr3	100291864	100292093	chr3:100291864-100292093;FANTOM	20	.	100291942	100291943	0,0,0	2	34,105	0,124
chr3	100292139	100292493	chr3:100292139-100292493;FANTOM	82	.	100292432	100292433	0,0,0	2	275,42	0,312
chr3	100296833	100297154	chr3:100296833-100297154;NETCAGE	2	.	100296993	100296994	0,0,0	2	1,1	0,320
chr3	100334041	100334272	chr3:100334041-100334272;FANTOM	2	.	100334159	100334160	0,0,0	2	8,1	0,230
chr3	100347503	100347820	chr3:100347503-100347820;FANTOM	5	.	100347661	100347662	0,0,0	2	1,1	0,316
chr3	100358292	100358458	chr3:100358292-100358458;FANTOM	20	.	100358363	100358364	0,0,0	2	18,41	0,125
chr3	100372043	100372275	chr3:100372043-100372275;FANTOM	2	.	100372158	100372159	0,0,0	2	1,1	0,231
chr3	100381325	100381626	chr3:100381325-100381626;FANTOM	2	.	100381475	100381476	0,0,0	2	1,1	0,300
chr3	100445129	100445279	chr3:100445129-100445279;FANTOM	2	.	100445222	100445223	0,0,0	2	39,1	0,149
chr3	100485488	100485881	chr3:100485488-100485881;FANTOM	3	.	100485701	100485702	0,0,0	2	36,1	0,392
chr3	100490164	100490558	chr3:100490164-100490558;NETCAGE	7	.	100490466	100490467	0,0,0	2	228,17	0,377
chr3	100511123	100511272	chr3:100511123-100511272;NETCAGE	4	.	100511227	100511228	0,0,0	2	62,1	0,148
chr3	100520336	100520506	chr3:100520336-100520506;FANTOM	2	.	100520420	100520421	0,0,0	2	1,1	0,169
chr3	100520765	100520962	chr3:100520765-100520962;FANTOM	2	.	100520857	100520858	0,0,0	2	1,12	0,185
chr3	100524699	100524721	chr3:100524699-100524721;FANTOM	3	.	100524709	100524710	0,0,0	2	1,1	0,21
chr3	100622701	100622849	chr3:100622701-100622849;FANTOM	6	.	100622777	100622778	0,0,0	2	6,1	0,147
chr3	100802230	100802346	chr3:100802230-100802346;FANTOM	2	.	100802287	100802288	0,0,0	2	1,1	0,115
chr3	100814623	100814970	chr3:100814623-100814970;FANTOM	7	.	100814671	100814672	0,0,0	2	1,250	0,97
chr3	100825148	100825278	chr3:100825148-100825278;FANTOM	5	.	100825222	100825223	0,0,0	2	22,2	0,128
chr3	100835481	100835704	chr3:100835481-100835704;FANTOM	9	.	100835582	100835583	0,0,0	2	73,93	0,130
chr3	100843092	100843107	chr3:100843092-100843107;FANTOM	6	.	100843098	100843099	0,0,0	2	1,2	0,13
chr3	100870072	100870420	chr3:100870072-100870420;FANTOM	9	.	100870278	100870279	0,0,0	2	91,25	0,323
chr3	100934369	100934736	chr3:100934369-100934736;FANTOM	3	.	100934432	100934433	0,0,0	2	1,241	0,126
chr3	100949602	100949877	chr3:100949602-100949877;FANTOM	2	.	100949643	100949644	0,0,0	2	1,193	0,82
chr3	101016856	101017004	chr3:101016856-101017004;FANTOM	3	.	101016934	101016935	0,0,0	2	11,1	0,147
chr3	101075791	101076167	chr3:101075791-101076167;FANTOM	2	.	101075978	101075979	0,0,0	2	1,1	0,375
chr3	101078648	101079039	chr3:101078648-101079039;FANTOM	5	.	101078860	101078861	0,0,0	2	166,131	0,260
chr3	101087802	101088501	chr3:101087802-101088501;FANTOM	62	.	101087989	101087990	0,0,0	2	146,470	0,229
chr3	101097802	101097976	chr3:101097802-101097976;FANTOM	2	.	101097888	101097889	0,0,0	2	1,1	0,173
chr3	101100372	101100562	chr3:101100372-101100562;FANTOM	22	.	101100518	101100519	0,0,0	2	128,25	0,165
chr3	101103340	101103408	chr3:101103340-101103408;FANTOM	11	.	101103380	101103381	0,0,0	2	16,3	0,65
chr3	101104004	101104363	chr3:101104004-101104363;FANTOM	6	.	101104278	101104279	0,0,0	2	220,30	0,329
chr3	101105710	101106076	chr3:101105710-101106076;FANTOM	2	.	101105892	101105893	0,0,0	2	1,1	0,365
chr3	101118165	101118351	chr3:101118165-101118351;FANTOM	7	.	101118273	101118274	0,0,0	2	37,6	0,180
chr3	101183796	101184050	chr3:101183796-101184050;FANTOM	4	.	101183922	101183923	0,0,0	2	1,1	0,253
chr3	101191989	101192306	chr3:101191989-101192306;NETCAGE	2	.	101192142	101192143	0,0,0	2	1,10	0,307
chr3	101298675	101299010	chr3:101298675-101299010;FANTOM	5	.	101298823	101298824	0,0,0	2	122,160	0,175
chr3	101301034	101301409	chr3:101301034-101301409;FANTOM	2	.	101301179	101301180	0,0,0	2	1,84	0,291
chr3	101304324	101304550	chr3:101304324-101304550;FANTOM	6	.	101304436	101304437	0,0,0	2	1,1	0,225
chr3	101305721	101306137	chr3:101305721-101306137;NETCAGE	15	.	101305821	101305822	0,0,0	2	90,305	0,111
chr3	101306215	101306545	chr3:101306215-101306545;FANTOM	13	.	101306483	101306484	0,0,0	2	209,1	0,329
chr3	101311313	101311865	chr3:101311313-101311865;FANTOM	54	.	101311441	101311442	0,0,0	2	91,386	0,166
chr3	101317574	101317760	chr3:101317574-101317760;NETCAGE	34	.	101317680	101317681	0,0,0	2	64,36	0,150
chr3	101317809	101318201	chr3:101317809-101318201;NETCAGE	2	.	101318004	101318005	0,0,0	2	1,1	0,391
chr3	101321609	101321835	chr3:101321609-101321835;FANTOM	2	.	101321721	101321722	0,0,0	2	1,2	0,224
chr3	101330615	101330979	chr3:101330615-101330979;FANTOM	84	.	101330802	101330803	0,0,0	2	21,10	0,354
chr3	101355447	101355844	chr3:101355447-101355844;NETCAGE	2	.	101355654	101355655	0,0,0	2	46,27	0,370
chr3	101355893	101356051	chr3:101355893-101356051;FANTOM	4	.	101355981	101355982	0,0,0	2	20,1	0,157
chr3	101374743	101374960	chr3:101374743-101374960;FANTOM	12	.	101374854	101374855	0,0,0	2	56,50	0,167
chr3	101404178	101404447	chr3:101404178-101404447;FANTOM	10	.	101404335	101404336	0,0,0	2	70,24	0,245
chr3	101406384	101406598	chr3:101406384-101406598;FANTOM	19	.	101406515	101406516	0,0,0	2	60,11	0,203
chr3	101471175	101471612	chr3:101471175-101471612;FANTOM	55	.	101471218	101471219	0,0,0	2	11,361	0,76
chr3	101474476	101474639	chr3:101474476-101474639;FANTOM	2	.	101474557	101474558	0,0,0	2	1,1	0,162
chr3	101474674	101475115	chr3:101474674-101475115;FANTOM	2	.	101474850	101474851	0,0,0	2	60,148	0,293
chr3	101489970	101490273	chr3:101489970-101490273;FANTOM	2	.	101490158	101490159	0,0,0	2	77,3	0,300
chr3	101504018	101504385	chr3:101504018-101504385;NETCAGE	2	.	101504201	101504202	0,0,0	2	1,1	0,366
chr3	101505327	101505411	chr3:101505327-101505411;FANTOM	20	.	101505381	101505382	0,0,0	2	32,7	0,77
chr3	101513365	101513709	chr3:101513365-101513709;FANTOM	11	.	101513536	101513537	0,0,0	2	1,1	0,343
chr3	101582691	101583044	chr3:101582691-101583044;FANTOM	3	.	101583010	101583011	0,0,0	2	287,1	0,352
chr3	101598077	101598244	chr3:101598077-101598244;FANTOM	2	.	101598160	101598161	0,0,0	2	1,1	0,166
chr3	101603888	101604048	chr3:101603888-101604048;FANTOM	2	.	101603957	101603958	0,0,0	2	1,21	0,139
chr3	101604207	101604580	chr3:101604207-101604580;FANTOM	5	.	101604517	101604518	0,0,0	2	249,1	0,372
chr3	101674501	101674852	chr3:101674501-101674852;FANTOM	2	.	101674776	101674777	0,0,0	2	201,1	0,350
chr3	101743152	101743357	chr3:101743152-101743357;FANTOM	14	.	101743229	101743230	0,0,0	2	13,62	0,143
chr3	101752426	101752750	chr3:101752426-101752750;FANTOM	26	.	101752507	101752508	0,0,0	2	31,191	0,133
chr3	101763059	101763073	chr3:101763059-101763073;FANTOM	2	.	101763065	101763066	0,0,0	2	1,1	0,13
chr3	101771116	101771484	chr3:101771116-101771484;FANTOM	6	.	101771261	101771262	0,0,0	2	56,133	0,235
chr3	101815760	101815918	chr3:101815760-101815918;NETCAGE	2	.	101815833	101815834	0,0,0	2	52,63	0,95
chr3	101887710	101888168	chr3:101887710-101888168;FANTOM	11	.	101887907	101887908	0,0,0	2	192,255	0,203
chr3	101925739	101926138	chr3:101925739-101926138;FANTOM	4	.	101925938	101925939	0,0,0	2	1,1	0,398
chr3	101956485	101956567	chr3:101956485-101956567;NETCAGE	4	.	101956525	101956526	0,0,0	2	1,1	0,81
chr3	101971444	101971871	chr3:101971444-101971871;FANTOM	42	.	101971700	101971701	0,0,0	2	205,119	0,308
chr3	101997560	101997799	chr3:101997560-101997799;FANTOM	2	.	101997693	101997694	0,0,0	2	30,1	0,238
chr3	102080639	102080763	chr3:102080639-102080763;FANTOM	2	.	102080700	102080701	0,0,0	2	1,1	0,123
chr3	102170215	102170583	chr3:102170215-102170583;FANTOM	2	.	102170398	102170399	0,0,0	2	1,1	0,367
chr3	102187630	102187979	chr3:102187630-102187979;FANTOM	2	.	102187831	102187832	0,0,0	2	55,1	0,348
chr3	102479467	102479687	chr3:102479467-102479687;FANTOM	11	.	102479625	102479626	0,0,0	2	100,3	0,217
chr3	102482414	102482794	chr3:102482414-102482794;NETCAGE	6	.	102482508	102482509	0,0,0	2	1,191	0,189
chr3	102519376	102519568	chr3:102519376-102519568;FANTOM	33	.	102519473	102519474	0,0,0	2	83,80	0,112
chr3	102523666	102523830	chr3:102523666-102523830;FANTOM	29	.	102523725	102523726	0,0,0	2	25,69	0,95
chr3	102527914	102528417	chr3:102527914-102528417;FANTOM	4	.	102527953	102527954	0,0,0	2	32,456	0,47
chr3	102528828	102529130	chr3:102528828-102529130;FANTOM	11	.	102528989	102528990	0,0,0	2	111,89	0,213
chr3	102542480	102542872	chr3:102542480-102542872;FANTOM	15	.	102542564	102542565	0,0,0	2	14,237	0,155
chr3	102547856	102548222	chr3:102547856-102548222;NETCAGE	3	.	102548046	102548047	0,0,0	2	16,1	0,365
chr3	102559715	102560079	chr3:102559715-102560079;FANTOM	2	.	102559889	102559890	0,0,0	2	54,68	0,296
chr3	102635481	102635498	chr3:102635481-102635498;FANTOM	2	.	102635484	102635485	0,0,0	2	1,10	0,7
chr3	102669682	102669824	chr3:102669682-102669824;FANTOM	14	.	102669766	102669767	0,0,0	2	39,12	0,130
chr3	102783889	102784232	chr3:102783889-102784232;FANTOM	8	.	102783964	102783965	0,0,0	2	45,237	0,106
chr3	102821435	102821547	chr3:102821435-102821547;FANTOM	2	.	102821504	102821505	0,0,0	2	46,18	0,94
chr3	102886717	102887110	chr3:102886717-102887110;FANTOM	3	.	102886894	102886895	0,0,0	2	1,39	0,354
chr3	102933422	102933553	chr3:102933422-102933553;FANTOM	36	.	102933511	102933512	0,0,0	2	51,2	0,129
chr3	102934570	102934685	chr3:102934570-102934685;FANTOM	7	.	102934630	102934631	0,0,0	2	7,1	0,114
chr3	103011223	103011325	chr3:103011223-103011325;FANTOM	8	.	103011275	103011276	0,0,0	2	9,5	0,97
chr3	103011732	103012174	chr3:103011732-103012174;FANTOM	31	.	103011944	103011945	0,0,0	2	84,101	0,341
chr3	103060229	103060332	chr3:103060229-103060332;FANTOM	2	.	103060277	103060278	0,0,0	2	1,6	0,97
chr3	103089920	103090308	chr3:103089920-103090308;NETCAGE	2	.	103090113	103090114	0,0,0	2	1,1	0,387
chr3	103132407	103132740	chr3:103132407-103132740;NETCAGE	2	.	103132593	103132594	0,0,0	2	42,1	0,332
chr3	103150122	103150230	chr3:103150122-103150230;NETCAGE	4	.	103150168	103150169	0,0,0	2	1,16	0,92
chr3	103182057	103182369	chr3:103182057-103182369;FANTOM	45	.	103182227	103182228	0,0,0	2	93,63	0,249
chr3	103188854	103189141	chr3:103188854-103189141;FANTOM	228	.	103189031	103189032	0,0,0	2	112,44	0,243
chr3	103189433	103189720	chr3:103189433-103189720;FANTOM	13	.	103189531	103189532	0,0,0	2	57,146	0,141
chr3	103190612	103191023	chr3:103190612-103191023;FANTOM	157	.	103190703	103190704	0,0,0	2	50,278	0,133
chr3	103224973	103225155	chr3:103224973-103225155;FANTOM	2	.	103225065	103225066	0,0,0	2	4,1	0,181
chr3	103304419	103304674	chr3:103304419-103304674;FANTOM	6	.	103304546	103304547	0,0,0	2	1,1	0,254
chr3	103394233	103394542	chr3:103394233-103394542;FANTOM	2	.	103394270	103394271	0,0,0	2	1,234	0,75
chr3	103520623	103520891	chr3:103520623-103520891;FANTOM	2	.	103520658	103520659	0,0,0	2	1,198	0,70
chr3	103538476	103538761	chr3:103538476-103538761;NETCAGE	2	.	103538618	103538619	0,0,0	2	1,1	0,284
chr3	103561153	103561484	chr3:103561153-103561484;FANTOM	2	.	103561318	103561319	0,0,0	2	1,1	0,330
chr3	103575337	103575810	chr3:103575337-103575810;NETCAGE	6	.	103575602	103575603	0,0,0	2	236,178	0,295
chr3	103591002	103591455	chr3:103591002-103591455;FANTOM	77	.	103591307	103591308	0,0,0	2	239,80	0,373
chr3	103596439	103596823	chr3:103596439-103596823;FANTOM	2	.	103596680	103596681	0,0,0	2	100,1	0,383
chr3	103638103	103638264	chr3:103638103-103638264;FANTOM	3	.	103638183	103638184	0,0,0	2	1,1	0,160
chr3	103653096	103653407	chr3:103653096-103653407;NETCAGE	2	.	103653223	103653224	0,0,0	2	1,56	0,255
chr3	103656574	103656816	chr3:103656574-103656816;FANTOM	2	.	103656673	103656674	0,0,0	2	62,104	0,138
chr3	103662211	103662571	chr3:103662211-103662571;FANTOM	27	.	103662437	103662438	0,0,0	2	99,5	0,355
chr3	103668274	103668630	chr3:103668274-103668630;NETCAGE	23	.	103668357	103668358	0,0,0	2	42,231	0,125
chr3	103671524	103672414	chr3:103671524-103672414;FANTOM	80	.	103672144	103672145	0,0,0	2	566,214	0,676
chr3	103674337	103674533	chr3:103674337-103674533;FANTOM	14	.	103674402	103674403	0,0,0	2	2,67	0,129
chr3	103712775	103713102	chr3:103712775-103713102;FANTOM	3	.	103712841	103712842	0,0,0	2	1,195	0,132
chr3	103716727	103716903	chr3:103716727-103716903;FANTOM	2	.	103716820	103716821	0,0,0	2	13,1	0,175
chr3	103720570	103720610	chr3:103720570-103720610;FANTOM	5	.	103720592	103720593	0,0,0	2	7,1	0,39
chr3	103814009	103814123	chr3:103814009-103814123;FANTOM	2	.	103814066	103814067	0,0,0	2	3,1	0,113
chr3	103832962	103833168	chr3:103832962-103833168;NETCAGE	2	.	103833140	103833141	0,0,0	2	153,1	0,205
chr3	103997609	103997978	chr3:103997609-103997978;FANTOM	2	.	103997793	103997794	0,0,0	2	1,1	0,368
chr3	104015416	104015703	chr3:104015416-104015703;NETCAGE	4	.	104015599	104015600	0,0,0	2	81,1	0,286
chr3	104031324	104031691	chr3:104031324-104031691;FANTOM	71	.	104031448	104031449	0,0,0	2	9,126	0,241
chr3	104140236	104140266	chr3:104140236-104140266;FANTOM	2	.	104140251	104140252	0,0,0	2	2,1	0,29
chr3	104156013	104156197	chr3:104156013-104156197;NETCAGE	2	.	104156105	104156106	0,0,0	2	3,1	0,183
chr3	104164304	104164496	chr3:104164304-104164496;FANTOM	3	.	104164413	104164414	0,0,0	2	28,1	0,191
chr3	104165891	104165980	chr3:104165891-104165980;FANTOM	7	.	104165938	104165939	0,0,0	2	8,2	0,87
chr3	104330559	104330667	chr3:104330559-104330667;FANTOM	3	.	104330597	104330598	0,0,0	2	1,32	0,76
chr3	104344802	104345117	chr3:104344802-104345117;FANTOM	4	.	104344967	104344968	0,0,0	2	17,1	0,314
chr3	104369323	104369639	chr3:104369323-104369639;FANTOM	60	.	104369459	104369460	0,0,0	2	73,116	0,200
chr3	104403586	104403911	chr3:104403586-104403911;NETCAGE	7	.	104403781	104403782	0,0,0	2	116,50	0,275
chr3	104426147	104426255	chr3:104426147-104426255;FANTOM	2	.	104426201	104426202	0,0,0	2	3,1	0,107
chr3	104473074	104473204	chr3:104473074-104473204;FANTOM	3	.	104473142	104473143	0,0,0	2	9,1	0,129
chr3	104475629	104475766	chr3:104475629-104475766;FANTOM	3	.	104475695	104475696	0,0,0	2	1,5	0,132
chr3	104477669	104477815	chr3:104477669-104477815;FANTOM	4	.	104477755	104477756	0,0,0	2	55,28	0,118
chr3	104478635	104478840	chr3:104478635-104478840;FANTOM	12	.	104478745	104478746	0,0,0	2	38,21	0,184
chr3	104582475	104582545	chr3:104582475-104582545;FANTOM	3	.	104582477	104582478	0,0,0	2	1,65	0,5
chr3	104593547	104594281	chr3:104593547-104594281;FANTOM	23	.	104593950	104593951	0,0,0	2	338,265	0,469
chr3	104620014	104620373	chr3:104620014-104620373;FANTOM	2	.	104620333	104620334	0,0,0	2	281,1	0,358
chr3	104644463	104644811	chr3:104644463-104644811;FANTOM	3	.	104644558	104644559	0,0,0	2	1,158	0,190
chr3	104646290	104646539	chr3:104646290-104646539;FANTOM	2	.	104646414	104646415	0,0,0	2	1,1	0,248
chr3	104678884	104679065	chr3:104678884-104679065;FANTOM	24	.	104678972	104678973	0,0,0	2	4,8	0,173
chr3	104759380	104759772	chr3:104759380-104759772;FANTOM	2	.	104759575	104759576	0,0,0	2	1,1	0,391
chr3	104763728	104763987	chr3:104763728-104763987;FANTOM	2	.	104763857	104763858	0,0,0	2	1,1	0,258
chr3	104796781	104797083	chr3:104796781-104797083;FANTOM	3	.	104796908	104796909	0,0,0	2	112,158	0,144
chr3	104819198	104819364	chr3:104819198-104819364;FANTOM	2	.	104819337	104819338	0,0,0	2	115,1	0,165
chr3	104821041	104821296	chr3:104821041-104821296;FANTOM	7	.	104821121	104821122	0,0,0	2	73,167	0,88
chr3	104823370	104823605	chr3:104823370-104823605;FANTOM	8	.	104823409	104823410	0,0,0	2	34,190	0,45
chr3	104826272	104826512	chr3:104826272-104826512;FANTOM	8	.	104826386	104826387	0,0,0	2	22,33	0,207
chr3	104839373	104839659	chr3:104839373-104839659;FANTOM	5	.	104839410	104839411	0,0,0	2	3,213	0,73
chr3	104849590	104850214	chr3:104849590-104850214;FANTOM	13	.	104849957	104849958	0,0,0	2	301,190	0,434
chr3	104850308	104850893	chr3:104850308-104850893;FANTOM	44	.	104850678	104850679	0,0,0	2	348,192	0,393
chr3	104852425	104852815	chr3:104852425-104852815;FANTOM	12	.	104852616	104852617	0,0,0	2	5,11	0,379
chr3	104852896	104853068	chr3:104852896-104853068;FANTOM	3	.	104852983	104852984	0,0,0	2	4,1	0,171
chr3	104856668	104856684	chr3:104856668-104856684;FANTOM	4	.	104856675	104856676	0,0,0	2	1,1	0,15
chr3	104857161	104857420	chr3:104857161-104857420;FANTOM	4	.	104857397	104857398	0,0,0	2	216,1	0,258
chr3	104857794	104858399	chr3:104857794-104858399;FANTOM	10	.	104858051	104858052	0,0,0	2	215,305	0,300
chr3	104858649	104858762	chr3:104858649-104858762;FANTOM	4	.	104858755	104858756	0,0,0	2	105,5	0,108
chr3	104862787	104863117	chr3:104862787-104863117;FANTOM	9	.	104862993	104862994	0,0,0	2	90,7	0,323
chr3	104891435	104891715	chr3:104891435-104891715;FANTOM	4	.	104891553	104891554	0,0,0	2	1,43	0,237
chr3	105042818	105043013	chr3:105042818-105043013;FANTOM	2	.	105042915	105042916	0,0,0	2	1,1	0,194
chr3	105105566	105105904	chr3:105105566-105105904;FANTOM	2	.	105105754	105105755	0,0,0	2	41,1	0,337
chr3	105178362	105178509	chr3:105178362-105178509;FANTOM	148	.	105178426	105178427	0,0,0	2	33,50	0,97
chr3	105260287	105260292	chr3:105260287-105260292;FANTOM	5	.	105260288	105260289	0,0,0	2	1,3	0,2
chr3	105277444	105277788	chr3:105277444-105277788;NETCAGE	3	.	105277482	105277483	0,0,0	2	1,267	0,77
chr3	105319835	105320074	chr3:105319835-105320074;NETCAGE	2	.	105319981	105319982	0,0,0	2	57,3	0,236
chr3	105349182	105349583	chr3:105349182-105349583;FANTOM	2	.	105349384	105349385	0,0,0	2	6,1	0,400
chr3	105361890	105362556	chr3:105361890-105362556;NETCAGE	15	.	105361984	105361985	0,0,0	2	65,542	0,124
chr3	105370606	105370851	chr3:105370606-105370851;NETCAGE	2	.	105370728	105370729	0,0,0	2	1,1	0,244
chr3	105498688	105498972	chr3:105498688-105498972;FANTOM	3	.	105498872	105498873	0,0,0	2	147,61	0,223
chr3	105509367	105509695	chr3:105509367-105509695;NETCAGE	3	.	105509417	105509418	0,0,0	2	40,267	0,61
chr3	105545624	105545853	chr3:105545624-105545853;FANTOM	2	.	105545686	105545687	0,0,0	2	1,104	0,125
chr3	105551907	105552436	chr3:105551907-105552436;FANTOM	2	.	105552200	105552201	0,0,0	2	166,108	0,421
chr3	105601382	105601766	chr3:105601382-105601766;FANTOM	2	.	105601706	105601707	0,0,0	2	320,54	0,330
chr3	105658513	105658579	chr3:105658513-105658579;FANTOM	34	.	105658539	105658540	0,0,0	2	10,23	0,43
chr3	105694669	105695041	chr3:105694669-105695041;FANTOM	118	.	105694894	105694895	0,0,0	2	197,117	0,255
chr3	105695461	105695600	chr3:105695461-105695600;FANTOM	55	.	105695556	105695557	0,0,0	2	69,17	0,122
chr3	105696244	105696500	chr3:105696244-105696500;FANTOM	9	.	105696301	105696302	0,0,0	2	1,142	0,114
chr3	105696647	105697034	chr3:105696647-105697034;FANTOM	2	.	105696796	105696797	0,0,0	2	1,89	0,298
chr3	105697497	105697932	chr3:105697497-105697932;FANTOM	65	.	105697600	105697601	0,0,0	2	50,277	0,158
chr3	105698041	105698462	chr3:105698041-105698462;FANTOM	29	.	105698401	105698402	0,0,0	2	317,17	0,404
chr3	105701458	105701506	chr3:105701458-105701506;FANTOM	2	.	105701466	105701467	0,0,0	2	1,31	0,17
chr3	105703723	105704134	chr3:105703723-105704134;FANTOM	29	.	105703832	105703833	0,0,0	2	105,297	0,114
chr3	105720920	105721085	chr3:105720920-105721085;FANTOM	2	.	105721002	105721003	0,0,0	2	1,1	0,164
chr3	105903705	105903720	chr3:105903705-105903720;FANTOM	2	.	105903711	105903712	0,0,0	2	1,2	0,13
chr3	105992810	105993040	chr3:105992810-105993040;FANTOM	2	.	105992814	105992815	0,0,0	2	1,222	0,8
chr3	106252456	106252725	chr3:106252456-106252725;FANTOM	12	.	106252628	106252629	0,0,0	2	81,4	0,265
chr3	106265541	106265731	chr3:106265541-106265731;FANTOM	4	.	106265621	106265622	0,0,0	2	12,40	0,150
chr3	106267799	106268048	chr3:106267799-106268048;FANTOM	13	.	106267889	106267890	0,0,0	2	43,110	0,139
chr3	106296768	106297051	chr3:106296768-106297051;FANTOM	3	.	106296869	106296870	0,0,0	2	30,109	0,174
chr3	106324710	106325066	chr3:106324710-106325066;FANTOM	6	.	106325051	106325052	0,0,0	2	330,3	0,353
chr3	106348340	106348817	chr3:106348340-106348817;FANTOM	29	.	106348759	106348760	0,0,0	2	400,37	0,440
chr3	106356419	106356434	chr3:106356419-106356434;FANTOM	2	.	106356426	106356427	0,0,0	2	1,1	0,14
chr3	106357257	106357627	chr3:106357257-106357627;FANTOM	2	.	106357428	106357429	0,0,0	2	109,135	0,235
chr3	106553162	106553297	chr3:106553162-106553297;FANTOM	2	.	106553229	106553230	0,0,0	2	1,1	0,134
chr3	106587915	106588564	chr3:106587915-106588564;FANTOM	38	.	106588259	106588260	0,0,0	2	338,298	0,351
chr3	106590736	106591420	chr3:106590736-106591420;FANTOM	100	.	106591133	106591134	0,0,0	2	397,286	0,398
chr3	106591486	106591900	chr3:106591486-106591900;FANTOM	482	.	106591667	106591668	0,0,0	2	172,223	0,191
chr3	106591920	106592332	chr3:106591920-106592332;FANTOM	17	.	106592140	106592141	0,0,0	2	93,64	0,348
chr3	106635076	106635374	chr3:106635076-106635374;FANTOM	69	.	106635253	106635254	0,0,0	2	105,47	0,251
chr3	106675159	106675453	chr3:106675159-106675453;FANTOM	2	.	106675294	106675295	0,0,0	2	16,39	0,255
chr3	106675912	106676072	chr3:106675912-106676072;FANTOM	5	.	106676001	106676002	0,0,0	2	25,6	0,154
chr3	106843384	106843767	chr3:106843384-106843767;FANTOM	16	.	106843507	106843508	0,0,0	2	51,186	0,197
chr3	106870274	106870596	chr3:106870274-106870596;FANTOM	4	.	106870434	106870435	0,0,0	2	2,2	0,320
chr3	106879536	106879795	chr3:106879536-106879795;FANTOM	4	.	106879708	106879709	0,0,0	2	125,39	0,220
chr3	106883708	106884032	chr3:106883708-106884032;FANTOM	47	.	106883893	106883894	0,0,0	2	122,74	0,250
chr3	106887584	106887727	chr3:106887584-106887727;FANTOM	3	.	106887638	106887639	0,0,0	2	1,34	0,109
chr3	106892466	106892657	chr3:106892466-106892657;FANTOM	114	.	106892611	106892612	0,0,0	2	129,29	0,162
chr3	106895830	106896053	chr3:106895830-106896053;FANTOM	24	.	106895948	106895949	0,0,0	2	45,30	0,193
chr3	106896830	106896883	chr3:106896830-106896883;FANTOM	3	.	106896856	106896857	0,0,0	2	1,1	0,52
chr3	106910886	106911287	chr3:106910886-106911287;FANTOM	34	.	106910990	106910991	0,0,0	2	4,195	0,206
chr3	106911724	106912095	chr3:106911724-106912095;FANTOM	22	.	106911957	106911958	0,0,0	2	111,15	0,356
chr3	106965117	106965405	chr3:106965117-106965405;NETCAGE	2	.	106965260	106965261	0,0,0	2	1,1	0,287
chr3	106978386	106978522	chr3:106978386-106978522;NETCAGE	2	.	106978454	106978455	0,0,0	2	3,1	0,135
chr3	107023327	107023454	chr3:107023327-107023454;FANTOM	2	.	107023421	107023422	0,0,0	2	63,1	0,126
chr3	107090293	107090626	chr3:107090293-107090626;NETCAGE	2	.	107090445	107090446	0,0,0	2	1,28	0,305
chr3	107096097	107096426	chr3:107096097-107096426;NETCAGE	2	.	107096227	107096228	0,0,0	2	1,68	0,261
chr3	107097541	107097742	chr3:107097541-107097742;NETCAGE	2	.	107097622	107097623	0,0,0	2	1,39	0,162
chr3	107105153	107105358	chr3:107105153-107105358;NETCAGE	2	.	107105255	107105256	0,0,0	2	1,1	0,204
chr3	107110854	107111253	chr3:107110854-107111253;NETCAGE	2	.	107111180	107111181	0,0,0	2	256,1	0,398
chr3	107245225	107245465	chr3:107245225-107245465;NETCAGE	2	.	107245344	107245345	0,0,0	2	1,1	0,239
chr3	107331671	107331886	chr3:107331671-107331886;FANTOM	3	.	107331778	107331779	0,0,0	2	1,1	0,214
chr3	107340060	107340465	chr3:107340060-107340465;NETCAGE	2	.	107340411	107340412	0,0,0	2	337,39	0,366
chr3	107366700	107367006	chr3:107366700-107367006;FANTOM	11	.	107366802	107366803	0,0,0	2	14,114	0,192
chr3	107400389	107400610	chr3:107400389-107400610;FANTOM	3	.	107400500	107400501	0,0,0	2	3,1	0,220
chr3	107433438	107433822	chr3:107433438-107433822;NETCAGE	2	.	107433629	107433630	0,0,0	2	1,1	0,383
chr3	107560692	107560901	chr3:107560692-107560901;NETCAGE	2	.	107560891	107560892	0,0,0	2	191,1	0,208
chr3	107561508	107561777	chr3:107561508-107561777;NETCAGE	2	.	107561637	107561638	0,0,0	2	1,11	0,258
chr3	107561887	107562402	chr3:107561887-107562402;FANTOM	38	.	107562291	107562292	0,0,0	2	379,84	0,431
chr3	107578712	107578905	chr3:107578712-107578905;FANTOM	2	.	107578839	107578840	0,0,0	2	64,1	0,192
chr3	107579140	107579382	chr3:107579140-107579382;FANTOM	2	.	107579234	107579235	0,0,0	2	1,54	0,188
chr3	107586210	107586544	chr3:107586210-107586544;FANTOM	5	.	107586445	107586446	0,0,0	2	178,40	0,294
chr3	107591956	107592155	chr3:107591956-107592155;NETCAGE	2	.	107592031	107592032	0,0,0	2	1,48	0,151
chr3	107626141	107626471	chr3:107626141-107626471;FANTOM	2	.	107626303	107626304	0,0,0	2	1,5	0,325
chr3	107631353	107631666	chr3:107631353-107631666;FANTOM	2	.	107631505	107631506	0,0,0	2	1,9	0,304
chr3	107652669	107653058	chr3:107652669-107653058;FANTOM	8	.	107652771	107652772	0,0,0	2	28,212	0,177
chr3	107655622	107656137	chr3:107655622-107656137;FANTOM	137	.	107655949	107655950	0,0,0	2	259,119	0,396
chr3	107656837	107656964	chr3:107656837-107656964;FANTOM	2	.	107656926	107656927	0,0,0	2	54,1	0,126
chr3	107668245	107668564	chr3:107668245-107668564;FANTOM	19	.	107668457	107668458	0,0,0	2	110,4	0,315
chr3	107675166	107675517	chr3:107675166-107675517;FANTOM	13	.	107675339	107675340	0,0,0	2	1,5	0,346
chr3	107677570	107677951	chr3:107677570-107677951;FANTOM	49	.	107677658	107677659	0,0,0	2	35,239	0,142
chr3	107678277	107678479	chr3:107678277-107678479;FANTOM	13	.	107678344	107678345	0,0,0	2	2,68	0,134
chr3	107680745	107681138	chr3:107680745-107681138;FANTOM	38	.	107680899	107680900	0,0,0	2	49,132	0,261
chr3	107690778	107690933	chr3:107690778-107690933;FANTOM	4	.	107690817	107690818	0,0,0	2	1,77	0,78
chr3	107732479	107732864	chr3:107732479-107732864;FANTOM	12	.	107732710	107732711	0,0,0	2	79,1	0,384
chr3	107735465	107735633	chr3:107735465-107735633;FANTOM	2	.	107735550	107735551	0,0,0	2	4,1	0,167
chr3	107813323	107813623	chr3:107813323-107813623;FANTOM	2	.	107813472	107813473	0,0,0	2	1,1	0,299
chr3	107816228	107816400	chr3:107816228-107816400;FANTOM	2	.	107816369	107816370	0,0,0	2	113,1	0,171
chr3	107818536	107818911	chr3:107818536-107818911;FANTOM	22	.	107818780	107818781	0,0,0	2	243,129	0,246
chr3	107825706	107825908	chr3:107825706-107825908;FANTOM	6	.	107825848	107825849	0,0,0	2	84,1	0,201
chr3	107870572	107870754	chr3:107870572-107870754;NETCAGE	5	.	107870641	107870642	0,0,0	2	3,46	0,136
chr3	107885302	107885699	chr3:107885302-107885699;FANTOM	8	.	107885504	107885505	0,0,0	2	66,57	0,340
chr3	107891671	107891947	chr3:107891671-107891947;FANTOM	2	.	107891904	107891905	0,0,0	2	193,1	0,275
chr3	107948168	107948361	chr3:107948168-107948361;FANTOM	10	.	107948296	107948297	0,0,0	2	65,1	0,192
chr3	107961708	107961831	chr3:107961708-107961831;NETCAGE	2	.	107961753	107961754	0,0,0	2	1,33	0,90
chr3	107969293	107969379	chr3:107969293-107969379;NETCAGE	2	.	107969336	107969337	0,0,0	2	2,1	0,85
chr3	107977658	107977890	chr3:107977658-107977890;NETCAGE	2	.	107977773	107977774	0,0,0	2	1,1	0,231
chr3	108088134	108088626	chr3:108088134-108088626;NETCAGE	6	.	108088329	108088330	0,0,0	2	126,227	0,265
chr3	108181113	108181248	chr3:108181113-108181248;FANTOM	2	.	108181180	108181181	0,0,0	2	1,1	0,134
chr3	108184307	108184416	chr3:108184307-108184416;NETCAGE	3	.	108184373	108184374	0,0,0	2	25,1	0,108
chr3	108213235	108213584	chr3:108213235-108213584;FANTOM	5	.	108213450	108213451	0,0,0	2	173,90	0,259
chr3	108214045	108214283	chr3:108214045-108214283;NETCAGE	29	.	108214178	108214179	0,0,0	2	106,77	0,161
chr3	108247056	108247246	chr3:108247056-108247246;FANTOM	100	.	108247115	108247116	0,0,0	2	9,80	0,110
chr3	108295600	108295939	chr3:108295600-108295939;FANTOM	2	.	108295877	108295878	0,0,0	2	217,1	0,338
chr3	108296072	108296375	chr3:108296072-108296375;FANTOM	8	.	108296360	108296361	0,0,0	2	279,4	0,299
chr3	108312082	108312302	chr3:108312082-108312302;FANTOM	2	.	108312190	108312191	0,0,0	2	1,3	0,217
chr3	108332063	108332368	chr3:108332063-108332368;FANTOM	4	.	108332214	108332215	0,0,0	2	1,3	0,302
chr3	108394975	108395713	chr3:108394975-108395713;FANTOM	2	.	108395066	108395067	0,0,0	2	86,641	0,97
chr3	108610628	108610701	chr3:108610628-108610701;FANTOM	2	.	108610664	108610665	0,0,0	2	1,1	0,72
chr3	108611940	108612249	chr3:108611940-108612249;FANTOM	2	.	108612072	108612073	0,0,0	2	29,73	0,236
chr3	108644179	108644482	chr3:108644179-108644482;FANTOM	2	.	108644369	108644370	0,0,0	2	80,1	0,302
chr3	108648435	108648612	chr3:108648435-108648612;FANTOM	2	.	108648523	108648524	0,0,0	2	1,1	0,176
chr3	108653521	108653811	chr3:108653521-108653811;FANTOM	2	.	108653727	108653728	0,0,0	2	124,1	0,289
chr3	108683525	108683597	chr3:108683525-108683597;FANTOM	5	.	108683564	108683565	0,0,0	2	8,1	0,71
chr3	108689126	108689277	chr3:108689126-108689277;FANTOM	2	.	108689200	108689201	0,0,0	2	1,3	0,148
chr3	108703046	108703362	chr3:108703046-108703362;FANTOM	8	.	108703299	108703300	0,0,0	2	200,9	0,307
chr3	108764213	108764313	chr3:108764213-108764313;NETCAGE	2	.	108764241	108764242	0,0,0	2	1,43	0,57
chr3	108785196	108785490	chr3:108785196-108785490;FANTOM	2	.	108785341	108785342	0,0,0	2	1,3	0,291
chr3	108793312	108793868	chr3:108793312-108793868;FANTOM	8	.	108793643	108793644	0,0,0	2	276,169	0,387
chr3	108808294	108808588	chr3:108808294-108808588;FANTOM	2	.	108808441	108808442	0,0,0	2	2,1	0,293
chr3	108809304	108809614	chr3:108809304-108809614;FANTOM	8	.	108809458	108809459	0,0,0	2	1,1	0,309
chr3	108854068	108854375	chr3:108854068-108854375;FANTOM	3	.	108854169	108854170	0,0,0	2	37,140	0,167
chr3	108854711	108855225	chr3:108854711-108855225;FANTOM	31	.	108855043	108855044	0,0,0	2	321,169	0,345
chr3	108926596	108926890	chr3:108926596-108926890;FANTOM	2	.	108926831	108926832	0,0,0	2	179,1	0,293
chr3	108935169	108935331	chr3:108935169-108935331;FANTOM	2	.	108935249	108935250	0,0,0	2	1,1	0,161
chr3	109054793	109055156	chr3:109054793-109055156;FANTOM	2	.	109054870	109054871	0,0,0	2	1,209	0,154
chr3	109056900	109057204	chr3:109056900-109057204;FANTOM	10	.	109057101	109057102	0,0,0	2	109,10	0,294
chr3	109057947	109058340	chr3:109057947-109058340;FANTOM	25	.	109058079	109058080	0,0,0	2	62,189	0,204
chr3	109075438	109075712	chr3:109075438-109075712;FANTOM	2	.	109075574	109075575	0,0,0	2	1,1	0,273
chr3	109144624	109144844	chr3:109144624-109144844;FANTOM	29	.	109144749	109144750	0,0,0	2	43,11	0,209
chr3	109150566	109150874	chr3:109150566-109150874;NETCAGE	2	.	109150660	109150661	0,0,0	2	1,119	0,189
chr3	109164812	109165221	chr3:109164812-109165221;FANTOM	33	.	109164971	109164972	0,0,0	2	116,206	0,203
chr3	109168835	109169322	chr3:109168835-109169322;FANTOM	2	.	109168980	109168981	0,0,0	2	91,287	0,200
chr3	109340694	109340872	chr3:109340694-109340872;NETCAGE	3	.	109340768	109340769	0,0,0	2	1,30	0,148
chr3	109425260	109425571	chr3:109425260-109425571;NETCAGE	2	.	109425415	109425416	0,0,0	2	1,1	0,310
chr3	109567277	109567667	chr3:109567277-109567667;FANTOM	2	.	109567471	109567472	0,0,0	2	1,1	0,389
chr3	109948283	109948438	chr3:109948283-109948438;FANTOM	19	.	109948385	109948386	0,0,0	2	55,4	0,151
chr3	110084447	110084661	chr3:110084447-110084661;FANTOM	2	.	110084553	110084554	0,0,0	2	1,1	0,213
chr3	110303316	110303473	chr3:110303316-110303473;FANTOM	12	.	110303378	110303379	0,0,0	2	14,45	0,112
chr3	110323255	110323276	chr3:110323255-110323276;FANTOM	2	.	110323265	110323266	0,0,0	2	1,1	0,20
chr3	110599033	110599364	chr3:110599033-110599364;FANTOM	2	.	110599198	110599199	0,0,0	2	1,1	0,330
chr3	110895862	110895996	chr3:110895862-110895996;FANTOM	5	.	110895896	110895897	0,0,0	2	7,71	0,63
chr3	112265854	112265888	chr3:112265854-112265888;NETCAGE	4	.	112265870	112265871	0,0,0	2	1,1	0,33
chr3	112755311	112755393	chr3:112755311-112755393;FANTOM	2	.	112755354	112755355	0,0,0	2	7,1	0,81
chr3	113242707	113242969	chr3:113242707-113242969;FANTOM	2	.	113242814	113242815	0,0,0	2	1,47	0,215
chr3	113248410	113248629	chr3:113248410-113248629;FANTOM	72	.	113248550	113248551	0,0,0	2	93,31	0,188
chr3	113806065	113806464	chr3:113806065-113806464;FANTOM	3	.	113806264	113806265	0,0,0	2	1,1	0,398
chr3	113807054	113807382	chr3:113807054-113807382;FANTOM	2	.	113807217	113807218	0,0,0	2	1,1	0,327
chr3	114173588	114173633	chr3:114173588-114173633;FANTOM	2	.	114173610	114173611	0,0,0	2	1,1	0,44
chr3	114488099	114488212	chr3:114488099-114488212;FANTOM	2	.	114488155	114488156	0,0,0	2	1,1	0,112
chr3	114847273	114847292	chr3:114847273-114847292;FANTOM	2	.	114847282	114847283	0,0,0	2	1,1	0,18
chr3	114911692	114912090	chr3:114911692-114912090;FANTOM	2	.	114911890	114911891	0,0,0	2	1,1	0,397
chr3	114984316	114984644	chr3:114984316-114984644;FANTOM	2	.	114984479	114984480	0,0,0	2	1,1	0,327
chr3	115136478	115136494	chr3:115136478-115136494;FANTOM	4	.	115136485	115136486	0,0,0	2	1,1	0,15
chr3	115241289	115241497	chr3:115241289-115241497;FANTOM	2	.	115241459	115241460	0,0,0	2	135,1	0,207
chr3	115344390	115344703	chr3:115344390-115344703;FANTOM	6	.	115344644	115344645	0,0,0	2	202,5	0,308
chr3	115345756	115346132	chr3:115345756-115346132;FANTOM	81	.	115346020	115346021	0,0,0	2	223,69	0,307
chr3	115349976	115350345	chr3:115349976-115350345;FANTOM	7	.	115350276	115350277	0,0,0	2	244,12	0,357
chr3	115376311	115377110	chr3:115376311-115377110;FANTOM	36	.	115376838	115376839	0,0,0	2	500,244	0,555
chr3	115382067	115382203	chr3:115382067-115382203;FANTOM	10	.	115382125	115382126	0,0,0	2	1,20	0,116
chr3	115385286	115386088	chr3:115385286-115386088;FANTOM	206	.	115385903	115385904	0,0,0	2	469,35	0,767
chr3	115389253	115389561	chr3:115389253-115389561;FANTOM	2	.	115389407	115389408	0,0,0	2	2,1	0,307
chr3	115389883	115390096	chr3:115389883-115390096;FANTOM	2	.	115389987	115389988	0,0,0	2	70,73	0,140
chr3	115392331	115392606	chr3:115392331-115392606;FANTOM	17	.	115392455	115392456	0,0,0	2	54,79	0,196
chr3	115397149	115397312	chr3:115397149-115397312;FANTOM	2	.	115397278	115397279	0,0,0	2	97,1	0,162
chr3	115398221	115398401	chr3:115398221-115398401;FANTOM	3	.	115398310	115398311	0,0,0	2	1,1	0,179
chr3	115398637	115398817	chr3:115398637-115398817;FANTOM	2	.	115398751	115398752	0,0,0	2	51,1	0,179
chr3	115403794	115404090	chr3:115403794-115404090;FANTOM	2	.	115404069	115404070	0,0,0	2	257,1	0,295
chr3	115405076	115405242	chr3:115405076-115405242;FANTOM	10	.	115405159	115405160	0,0,0	2	4,2	0,164
chr3	115407289	115407470	chr3:115407289-115407470;FANTOM	3	.	115407346	115407347	0,0,0	2	1,66	0,115
chr3	115411889	115412370	chr3:115411889-115412370;FANTOM	8	.	115412131	115412132	0,0,0	2	118,114	0,367
chr3	115412780	115412959	chr3:115412780-115412959;FANTOM	2	.	115412786	115412787	0,0,0	2	1,167	0,12
chr3	115432044	115432411	chr3:115432044-115432411;FANTOM	4	.	115432171	115432172	0,0,0	2	1,112	0,255
chr3	115461373	115461534	chr3:115461373-115461534;FANTOM	6	.	115461432	115461433	0,0,0	2	1,43	0,118
chr3	115466331	115466423	chr3:115466331-115466423;FANTOM	2	.	115466386	115466387	0,0,0	2	20,1	0,91
chr3	115469246	115469470	chr3:115469246-115469470;FANTOM	34	.	115469350	115469351	0,0,0	2	61,76	0,148
chr3	115471647	115472002	chr3:115471647-115472002;FANTOM	2	.	115471808	115471809	0,0,0	2	1,33	0,322
chr3	115502296	115502502	chr3:115502296-115502502;FANTOM	40	.	115502416	115502417	0,0,0	2	86,50	0,156
chr3	115502593	115502953	chr3:115502593-115502953;FANTOM	5	.	115502762	115502763	0,0,0	2	3,24	0,336
chr3	115503682	115504301	chr3:115503682-115504301;FANTOM	40	.	115504007	115504008	0,0,0	2	303,271	0,348
chr3	115504380	115504773	chr3:115504380-115504773;FANTOM	62	.	115504670	115504671	0,0,0	2	235,46	0,347
chr3	115507681	115507798	chr3:115507681-115507798;FANTOM	5	.	115507752	115507753	0,0,0	2	27,1	0,116
chr3	115518309	115519120	chr3:115518309-115519120;FANTOM	216	.	115518597	115518598	0,0,0	2	212,446	0,365
chr3	115520043	115520267	chr3:115520043-115520267;FANTOM	4	.	115520153	115520154	0,0,0	2	2,4	0,220
chr3	115522409	115522683	chr3:115522409-115522683;FANTOM	48	.	115522539	115522540	0,0,0	2	124,136	0,138
chr3	115523181	115523293	chr3:115523181-115523293;FANTOM	2	.	115523251	115523252	0,0,0	2	30,1	0,111
chr3	115523443	115523668	chr3:115523443-115523668;FANTOM	2	.	115523564	115523565	0,0,0	2	19,1	0,224
chr3	115673859	115674244	chr3:115673859-115674244;FANTOM	2	.	115674051	115674052	0,0,0	2	1,1	0,384
chr3	115675099	115675447	chr3:115675099-115675447;FANTOM	10	.	115675376	115675377	0,0,0	2	213,6	0,342
chr3	115675797	115675985	chr3:115675797-115675985;FANTOM	2	.	115675917	115675918	0,0,0	2	55,1	0,187
chr3	115677182	115677553	chr3:115677182-115677553;FANTOM	54	.	115677463	115677464	0,0,0	2	207,15	0,356
chr3	115698066	115698392	chr3:115698066-115698392;NETCAGE	2	.	115698228	115698229	0,0,0	2	1,1	0,325
chr3	115773896	115774119	chr3:115773896-115774119;FANTOM	2	.	115774025	115774026	0,0,0	2	38,1	0,222
chr3	115795966	115796187	chr3:115795966-115796187;FANTOM	2	.	115796111	115796112	0,0,0	2	71,1	0,220
chr3	115840857	115841036	chr3:115840857-115841036;FANTOM	2	.	115840948	115840949	0,0,0	2	5,1	0,178
chr3	115887450	115887593	chr3:115887450-115887593;FANTOM	2	.	115887520	115887521	0,0,0	2	1,2	0,141
chr3	115888270	115888408	chr3:115888270-115888408;FANTOM	2	.	115888361	115888362	0,0,0	2	46,1	0,137
chr3	115892325	115892623	chr3:115892325-115892623;FANTOM	16	.	115892468	115892469	0,0,0	2	83,94	0,204
chr3	115894400	115894651	chr3:115894400-115894651;FANTOM	4	.	115894560	115894561	0,0,0	2	72,2	0,249
chr3	115896122	115896383	chr3:115896122-115896383;FANTOM	2	.	115896253	115896254	0,0,0	2	3,1	0,260
chr3	115900865	115901209	chr3:115900865-115901209;FANTOM	4	.	115900933	115900934	0,0,0	2	1,207	0,137
chr3	115906991	115907275	chr3:115906991-115907275;NETCAGE	2	.	115907097	115907098	0,0,0	2	1,71	0,213
chr3	115960798	115961206	chr3:115960798-115961206;FANTOM	9	.	115960997	115960998	0,0,0	2	1,10	0,398
chr3	116032556	116032901	chr3:116032556-116032901;FANTOM	3	.	116032686	116032687	0,0,0	2	16,100	0,245
chr3	116087202	116087503	chr3:116087202-116087503;FANTOM	16	.	116087429	116087430	0,0,0	2	165,11	0,290
chr3	116091760	116092081	chr3:116091760-116092081;FANTOM	3	.	116092017	116092018	0,0,0	2	196,1	0,320
chr3	116139125	116139295	chr3:116139125-116139295;FANTOM	7	.	116139237	116139238	0,0,0	2	61,5	0,165
chr3	116139684	116139953	chr3:116139684-116139953;FANTOM	2	.	116139804	116139805	0,0,0	2	1,29	0,240
chr3	116168683	116169135	chr3:116168683-116169135;FANTOM	4	.	116168880	116168881	0,0,0	2	182,239	0,213
chr3	116277584	116277730	chr3:116277584-116277730;NETCAGE	2	.	116277627	116277628	0,0,0	2	1,60	0,86
chr3	116301869	116302267	chr3:116301869-116302267;FANTOM	2	.	116301907	116301908	0,0,0	2	1,321	0,77
chr3	116323658	116323793	chr3:116323658-116323793;FANTOM	2	.	116323715	116323716	0,0,0	2	1,20	0,115
chr3	116364549	116364883	chr3:116364549-116364883;FANTOM	3	.	116364567	116364568	0,0,0	2	1,298	0,36
chr3	116392271	116392655	chr3:116392271-116392655;FANTOM	3	.	116392463	116392464	0,0,0	2	2,1	0,383
chr3	116415796	116416504	chr3:116415796-116416504;NETCAGE	7	.	116416114	116416115	0,0,0	2	309,380	0,328
chr3	116416956	116417271	chr3:116416956-116417271;NETCAGE	2	.	116417028	116417029	0,0,0	2	1,170	0,145
chr3	116421982	116422118	chr3:116421982-116422118;FANTOM	2	.	116422049	116422050	0,0,0	2	1,1	0,135
chr3	116486117	116486458	chr3:116486117-116486458;NETCAGE	2	.	116486426	116486427	0,0,0	2	279,1	0,340
chr3	116511652	116511773	chr3:116511652-116511773;FANTOM	18	.	116511712	116511713	0,0,0	2	44,43	0,78
chr3	116551095	116551429	chr3:116551095-116551429;FANTOM	30	.	116551218	116551219	0,0,0	2	78,164	0,170
chr3	116551968	116552207	chr3:116551968-116552207;FANTOM	2	.	116552094	116552095	0,0,0	2	47,33	0,206
chr3	116560706	116560882	chr3:116560706-116560882;FANTOM	11	.	116560770	116560771	0,0,0	2	30,77	0,99
chr3	116563182	116563608	chr3:116563182-116563608;FANTOM	6	.	116563324	116563325	0,0,0	2	93,234	0,192
chr3	116611880	116612267	chr3:116611880-116612267;NETCAGE	2	.	116612073	116612074	0,0,0	2	1,1	0,386
chr3	116658192	116658454	chr3:116658192-116658454;FANTOM	2	.	116658322	116658323	0,0,0	2	1,1	0,261
chr3	116664883	116664931	chr3:116664883-116664931;FANTOM	2	.	116664895	116664896	0,0,0	2	1,23	0,25
chr3	116669322	116669381	chr3:116669322-116669381;NETCAGE	2	.	116669351	116669352	0,0,0	2	1,1	0,58
chr3	116669793	116670132	chr3:116669793-116670132;NETCAGE	2	.	116670094	116670095	0,0,0	2	265,1	0,338
chr3	116843391	116843556	chr3:116843391-116843556;FANTOM	3	.	116843456	116843457	0,0,0	2	1,35	0,130
chr3	116937359	116937529	chr3:116937359-116937529;FANTOM	75	.	116937485	116937486	0,0,0	2	117,34	0,136
chr3	117116254	117116269	chr3:117116254-117116269;FANTOM	2	.	117116262	117116263	0,0,0	2	4,1	0,14
chr3	117279614	117279865	chr3:117279614-117279865;NETCAGE	2	.	117279776	117279777	0,0,0	2	136,62	0,189
chr3	117505469	117505656	chr3:117505469-117505656;NETCAGE	2	.	117505628	117505629	0,0,0	2	134,1	0,186
chr3	117507021	117507311	chr3:117507021-117507311;FANTOM	2	.	117507165	117507166	0,0,0	2	1,1	0,289
chr3	117513000	117513390	chr3:117513000-117513390;NETCAGE	2	.	117513194	117513195	0,0,0	2	1,1	0,389
chr3	117564936	117565305	chr3:117564936-117565305;NETCAGE	2	.	117565234	117565235	0,0,0	2	229,1	0,368
chr3	117568912	117568963	chr3:117568912-117568963;NETCAGE	2	.	117568937	117568938	0,0,0	2	1,1	0,50
chr3	117569543	117569883	chr3:117569543-117569883;NETCAGE	2	.	117569677	117569678	0,0,0	2	1,71	0,269
chr3	117570497	117570842	chr3:117570497-117570842;NETCAGE	2	.	117570726	117570727	0,0,0	2	116,1	0,344
chr3	117773230	117773351	chr3:117773230-117773351;FANTOM	3	.	117773288	117773289	0,0,0	2	1,5	0,116
chr3	118151076	118151452	chr3:118151076-118151452;NETCAGE	2	.	118151238	118151239	0,0,0	2	1,52	0,324
chr3	118185830	118186116	chr3:118185830-118186116;FANTOM	2	.	118185882	118185883	0,0,0	2	1,181	0,105
chr3	118357618	118357887	chr3:118357618-118357887;FANTOM	4	.	118357751	118357752	0,0,0	2	1,2	0,267
chr3	118460540	118460935	chr3:118460540-118460935;FANTOM	2	.	118460569	118460570	0,0,0	2	1,336	0,59
chr3	118531115	118531707	chr3:118531115-118531707;FANTOM	2	.	118531134	118531135	0,0,0	2	1,553	0,39
chr3	118568796	118569122	chr3:118568796-118569122;FANTOM	2	.	118568810	118568811	0,0,0	2	1,297	0,29
chr3	118594494	118594652	chr3:118594494-118594652;FANTOM	2	.	118594509	118594510	0,0,0	2	1,128	0,30
chr3	118629697	118630101	chr3:118629697-118630101;FANTOM	2	.	118629930	118629931	0,0,0	2	64,1	0,403
chr3	118797380	118797461	chr3:118797380-118797461;FANTOM	2	.	118797394	118797395	0,0,0	2	1,52	0,29
chr3	118798181	118798547	chr3:118798181-118798547;FANTOM	2	.	118798374	118798375	0,0,0	2	23,1	0,365
chr3	119029876	119030244	chr3:119029876-119030244;FANTOM	3	.	119030059	119030060	0,0,0	2	1,2	0,366
chr3	119084126	119084324	chr3:119084126-119084324;FANTOM	2	.	119084141	119084142	0,0,0	2	1,168	0,30
chr3	119194432	119194591	chr3:119194432-119194591;FANTOM	2	.	119194511	119194512	0,0,0	2	1,1	0,158
chr3	119209940	119210278	chr3:119209940-119210278;FANTOM	2	.	119210109	119210110	0,0,0	2	3,1	0,337
chr3	119412528	119412675	chr3:119412528-119412675;FANTOM	2	.	119412575	119412576	0,0,0	2	3,55	0,92
chr3	120061432	120061675	chr3:120061432-120061675;FANTOM	2	.	120061652	120061653	0,0,0	2	200,1	0,242
chr3	120385164	120385377	chr3:120385164-120385377;FANTOM	2	.	120385270	120385271	0,0,0	2	1,1	0,212
chr3	120508071	120508454	chr3:120508071-120508454;NETCAGE	2	.	120508262	120508263	0,0,0	2	1,1	0,382
chr3	120588719	120589066	chr3:120588719-120589066;NETCAGE	2	.	120588971	120588972	0,0,0	2	159,1	0,346
chr3	120961879	120962179	chr3:120961879-120962179;FANTOM	2	.	120962167	120962168	0,0,0	2	278,1	0,299
chr3	120963129	120963331	chr3:120963129-120963331;FANTOM	3	.	120963230	120963231	0,0,0	2	3,1	0,201
chr3	120963683	120963759	chr3:120963683-120963759;FANTOM	2	.	120963720	120963721	0,0,0	2	1,1	0,75
chr3	120964797	120965071	chr3:120964797-120965071;FANTOM	2	.	120964924	120964925	0,0,0	2	1,20	0,254
chr3	120967344	120967455	chr3:120967344-120967455;FANTOM	2	.	120967366	120967367	0,0,0	2	22,87	0,24
chr3	120995985	120996380	chr3:120995985-120996380;FANTOM	17	.	120996167	120996168	0,0,0	2	23,52	0,343
chr3	121042207	121042597	chr3:121042207-121042597;FANTOM	2	.	121042474	121042475	0,0,0	2	147,1	0,389
chr3	121046215	121046368	chr3:121046215-121046368;FANTOM	58	.	121046322	121046323	0,0,0	2	74,12	0,141
chr3	121048558	121048917	chr3:121048558-121048917;FANTOM	11	.	121048732	121048733	0,0,0	2	1,11	0,348
chr3	121056644	121056894	chr3:121056644-121056894;FANTOM	8	.	121056768	121056769	0,0,0	2	1,1	0,249
chr3	121073335	121073618	chr3:121073335-121073618;FANTOM	89	.	121073503	121073504	0,0,0	2	117,62	0,221
chr3	121078753	121079061	chr3:121078753-121079061;FANTOM	10	.	121078891	121078892	0,0,0	2	9,39	0,269
chr3	121119160	121119410	chr3:121119160-121119410;NETCAGE	2	.	121119323	121119324	0,0,0	2	79,1	0,249
chr3	121130805	121131187	chr3:121130805-121131187;NETCAGE	2	.	121130921	121130922	0,0,0	2	1,150	0,232
chr3	121141005	121141363	chr3:121141005-121141363;FANTOM	11	.	121141045	121141046	0,0,0	2	17,293	0,65
chr3	121145177	121145573	chr3:121145177-121145573;FANTOM	5	.	121145377	121145378	0,0,0	2	131,126	0,270
chr3	121177653	121178038	chr3:121177653-121178038;FANTOM	2	.	121177877	121177878	0,0,0	2	96,31	0,354
chr3	121193768	121194189	chr3:121193768-121194189;FANTOM	2	.	121194141	121194142	0,0,0	2	353,27	0,394
chr3	121196894	121197292	chr3:121196894-121197292;FANTOM	6	.	121197141	121197142	0,0,0	2	150,53	0,345
chr3	121240204	121240534	chr3:121240204-121240534;NETCAGE	2	.	121240371	121240372	0,0,0	2	6,1	0,329
chr3	121250741	121251378	chr3:121250741-121251378;FANTOM	24	.	121251160	121251161	0,0,0	2	341,139	0,498
chr3	121256184	121256642	chr3:121256184-121256642;FANTOM	19	.	121256465	121256466	0,0,0	2	179,73	0,385
chr3	121262354	121262771	chr3:121262354-121262771;FANTOM	2	.	121262481	121262482	0,0,0	2	101,263	0,154
chr3	121272002	121272230	chr3:121272002-121272230;FANTOM	2	.	121272105	121272106	0,0,0	2	27,48	0,180
chr3	121274520	121274757	chr3:121274520-121274757;FANTOM	30	.	121274618	121274619	0,0,0	2	94,134	0,103
chr3	121276916	121277197	chr3:121276916-121277197;FANTOM	2	.	121276994	121276995	0,0,0	2	1,125	0,156
chr3	121279980	121280488	chr3:121279980-121280488;FANTOM	11	.	121280145	121280146	0,0,0	2	100,276	0,232
chr3	121300156	121300477	chr3:121300156-121300477;FANTOM	2	.	121300247	121300248	0,0,0	2	26,163	0,158
chr3	121303432	121303581	chr3:121303432-121303581;FANTOM	2	.	121303519	121303520	0,0,0	2	27,1	0,148
chr3	121304854	121305210	chr3:121304854-121305210;FANTOM	18	.	121305090	121305091	0,0,0	2	133,16	0,340
chr3	121328679	121328903	chr3:121328679-121328903;FANTOM	2	.	121328790	121328791	0,0,0	2	1,1	0,223
chr3	121375379	121375610	chr3:121375379-121375610;FANTOM	2	.	121375498	121375499	0,0,0	2	10,1	0,230
chr3	121378224	121378507	chr3:121378224-121378507;FANTOM	2	.	121378365	121378366	0,0,0	2	1,1	0,282
chr3	121388014	121388140	chr3:121388014-121388140;NETCAGE	8	.	121388064	121388065	0,0,0	2	1,25	0,101
chr3	121416304	121416581	chr3:121416304-121416581;FANTOM	2	.	121416524	121416525	0,0,0	2	165,1	0,276
chr3	121428523	121428838	chr3:121428523-121428838;FANTOM	3	.	121428680	121428681	0,0,0	2	1,1	0,314
chr3	121444323	121444551	chr3:121444323-121444551;FANTOM	5	.	121444420	121444421	0,0,0	2	7,39	0,189
chr3	121470666	121470919	chr3:121470666-121470919;FANTOM	2	.	121470792	121470793	0,0,0	2	1,1	0,252
chr3	121496564	121496952	chr3:121496564-121496952;NETCAGE	3	.	121496815	121496816	0,0,0	2	116,1	0,387
chr3	121518865	121518982	chr3:121518865-121518982;FANTOM	2	.	121518923	121518924	0,0,0	2	1,1	0,116
chr3	121544473	121544675	chr3:121544473-121544675;FANTOM	39	.	121544592	121544593	0,0,0	2	59,21	0,181
chr3	121556606	121556731	chr3:121556606-121556731;FANTOM	3	.	121556668	121556669	0,0,0	2	1,1	0,124
chr3	121568158	121568301	chr3:121568158-121568301;FANTOM	10	.	121568214	121568215	0,0,0	2	21,51	0,92
chr3	121603377	121603845	chr3:121603377-121603845;NETCAGE	2	.	121603751	121603752	0,0,0	2	282,1	0,467
chr3	121606225	121606510	chr3:121606225-121606510;FANTOM	47	.	121606392	121606393	0,0,0	2	71,21	0,264
chr3	121617446	121617622	chr3:121617446-121617622;FANTOM	6	.	121617532	121617533	0,0,0	2	1,4	0,172
chr3	121618269	121618391	chr3:121618269-121618391;FANTOM	6	.	121618327	121618328	0,0,0	2	1,5	0,117
chr3	121620667	121620774	chr3:121620667-121620774;FANTOM	2	.	121620719	121620720	0,0,0	2	1,2	0,105
chr3	121752096	121752398	chr3:121752096-121752398;FANTOM	2	.	121752332	121752333	0,0,0	2	173,1	0,301
chr3	121775567	121775972	chr3:121775567-121775972;NETCAGE	17	.	121775849	121775850	0,0,0	2	236,76	0,329
chr3	121781083	121781458	chr3:121781083-121781458;FANTOM	21	.	121781299	121781300	0,0,0	2	89,31	0,344
chr3	121785434	121785545	chr3:121785434-121785545;FANTOM	2	.	121785500	121785501	0,0,0	2	28,6	0,105
chr3	121796693	121796914	chr3:121796693-121796914;NETCAGE	2	.	121796803	121796804	0,0,0	2	1,1	0,220
chr3	121810483	121810610	chr3:121810483-121810610;FANTOM	2	.	121810546	121810547	0,0,0	2	1,1	0,126
chr3	121825363	121825659	chr3:121825363-121825659;FANTOM	2	.	121825420	121825421	0,0,0	2	1,182	0,114
chr3	121833839	121834157	chr3:121833839-121834157;FANTOM	2	.	121833924	121833925	0,0,0	2	1,148	0,170
chr3	121853203	121853385	chr3:121853203-121853385;NETCAGE	2	.	121853299	121853300	0,0,0	2	13,1	0,181
chr3	121893781	121893807	chr3:121893781-121893807;NETCAGE	2	.	121893793	121893794	0,0,0	2	1,1	0,25
chr3	121902103	121902204	chr3:121902103-121902204;FANTOM	3	.	121902153	121902154	0,0,0	2	1,1	0,100
chr3	121903056	121903243	chr3:121903056-121903243;NETCAGE	32	.	121903152	121903153	0,0,0	2	68,62	0,125
chr3	121905522	121905646	chr3:121905522-121905646;FANTOM	3	.	121905584	121905585	0,0,0	2	2,1	0,123
chr3	121907217	121907525	chr3:121907217-121907525;NETCAGE	3	.	121907400	121907401	0,0,0	2	61,1	0,307
chr3	121912072	121912425	chr3:121912072-121912425;NETCAGE	6	.	121912357	121912358	0,0,0	2	230,11	0,342
chr3	121913158	121913174	chr3:121913158-121913174;FANTOM	2	.	121913165	121913166	0,0,0	2	1,1	0,15
chr3	121913205	121913706	chr3:121913205-121913706;NETCAGE	26	.	121913585	121913586	0,0,0	2	368,108	0,393
chr3	121914062	121914445	chr3:121914062-121914445;FANTOM	57	.	121914244	121914245	0,0,0	2	49,67	0,316
chr3	121914553	121914906	chr3:121914553-121914906;FANTOM	17	.	121914829	121914830	0,0,0	2	255,55	0,298
chr3	121920491	121920739	chr3:121920491-121920739;NETCAGE	2	.	121920672	121920673	0,0,0	2	117,1	0,247
chr3	121930879	121931082	chr3:121930879-121931082;NETCAGE	2	.	121930980	121930981	0,0,0	2	1,1	0,202
chr3	121946434	121946615	chr3:121946434-121946615;FANTOM	12	.	121946534	121946535	0,0,0	2	77,56	0,125
chr3	121946630	121946943	chr3:121946630-121946943;FANTOM	11	.	121946870	121946871	0,0,0	2	184,16	0,297
chr3	121950318	121950661	chr3:121950318-121950661;FANTOM	4	.	121950367	121950368	0,0,0	2	47,291	0,52
chr3	121950806	121951028	chr3:121950806-121951028;FANTOM	13	.	121950848	121950849	0,0,0	2	8,145	0,77
chr3	121986077	121986247	chr3:121986077-121986247;NETCAGE	2	.	121986161	121986162	0,0,0	2	1,1	0,169
chr3	121994911	121995273	chr3:121994911-121995273;NETCAGE	2	.	121995091	121995092	0,0,0	2	1,1	0,361
chr3	122000415	122000541	chr3:122000415-122000541;FANTOM	2	.	122000477	122000478	0,0,0	2	1,1	0,125
chr3	122003942	122004357	chr3:122003942-122004357;NETCAGE	2	.	122004157	122004158	0,0,0	2	18,1	0,414
chr3	122004365	122004565	chr3:122004365-122004565;FANTOM	2	.	122004400	122004401	0,0,0	2	1,130	0,70
chr3	122025165	122025547	chr3:122025165-122025547;FANTOM	2	.	122025330	122025331	0,0,0	2	56,107	0,275
chr3	122042537	122042680	chr3:122042537-122042680;FANTOM	6	.	122042606	122042607	0,0,0	2	3,6	0,137
chr3	122046419	122046474	chr3:122046419-122046474;FANTOM	2	.	122046444	122046445	0,0,0	2	1,4	0,51
chr3	122049630	122049791	chr3:122049630-122049791;FANTOM	2	.	122049708	122049709	0,0,0	2	1,4	0,157
chr3	122074972	122075191	chr3:122074972-122075191;FANTOM	3	.	122075041	122075042	0,0,0	2	45,124	0,95
chr3	122075751	122075953	chr3:122075751-122075953;FANTOM	8	.	122075836	122075837	0,0,0	2	15,45	0,157
chr3	122081648	122081841	chr3:122081648-122081841;FANTOM	16	.	122081801	122081802	0,0,0	2	131,17	0,176
chr3	122105193	122105365	chr3:122105193-122105365;FANTOM	3	.	122105281	122105282	0,0,0	2	35,29	0,143
chr3	122106727	122107165	chr3:122106727-122107165;FANTOM	23	.	122106934	122106935	0,0,0	2	98,121	0,317
chr3	122109367	122109718	chr3:122109367-122109718;FANTOM	41	.	122109529	122109530	0,0,0	2	112,138	0,213
chr3	122110713	122110884	chr3:122110713-122110884;FANTOM	4	.	122110791	122110792	0,0,0	2	1,14	0,157
chr3	122123511	122124148	chr3:122123511-122124148;FANTOM	3	.	122123718	122123719	0,0,0	2	61,283	0,354
chr3	122136067	122136216	chr3:122136067-122136216;FANTOM	9	.	122136111	122136112	0,0,0	2	11,70	0,79
chr3	122161952	122162249	chr3:122161952-122162249;FANTOM	2	.	122162099	122162100	0,0,0	2	1,2	0,295
chr3	122172179	122172215	chr3:122172179-122172215;NETCAGE	2	.	122172196	122172197	0,0,0	2	1,1	0,35
chr3	122176807	122177534	chr3:122176807-122177534;FANTOM	4	.	122177189	122177190	0,0,0	2	382,344	0,383
chr3	122183429	122183845	chr3:122183429-122183845;FANTOM	2	.	122183644	122183645	0,0,0	2	17,1	0,415
chr3	122184872	122185244	chr3:122184872-122185244;NETCAGE	2	.	122185057	122185058	0,0,0	2	1,1	0,371
chr3	122185314	122185705	chr3:122185314-122185705;FANTOM	11	.	122185392	122185393	0,0,0	2	63,296	0,95
chr3	122187976	122188170	chr3:122187976-122188170;NETCAGE	2	.	122188072	122188073	0,0,0	2	1,1	0,193
chr3	122210372	122210611	chr3:122210372-122210611;NETCAGE	2	.	122210491	122210492	0,0,0	2	1,1	0,238
chr3	122211777	122212164	chr3:122211777-122212164;FANTOM	2	.	122211792	122211793	0,0,0	2	1,356	0,31
chr3	122213152	122213454	chr3:122213152-122213454;FANTOM	15	.	122213213	122213214	0,0,0	2	22,200	0,102
chr3	122225202	122225554	chr3:122225202-122225554;FANTOM	2	.	122225377	122225378	0,0,0	2	1,1	0,351
chr3	122240636	122240746	chr3:122240636-122240746;FANTOM	2	.	122240690	122240691	0,0,0	2	1,1	0,109
chr3	122269381	122269668	chr3:122269381-122269668;FANTOM	3	.	122269490	122269491	0,0,0	2	1,68	0,219
chr3	122275717	122276192	chr3:122275717-122276192;FANTOM	2	.	122275959	122275960	0,0,0	2	134,124	0,351
chr3	122276353	122276758	chr3:122276353-122276758;FANTOM	10	.	122276567	122276568	0,0,0	2	172,147	0,258
chr3	122313361	122313667	chr3:122313361-122313667;NETCAGE	2	.	122313607	122313608	0,0,0	2	225,38	0,268
chr3	122321493	122321678	chr3:122321493-122321678;FANTOM	6	.	122321557	122321558	0,0,0	2	57,113	0,72
chr3	122323568	122323969	chr3:122323568-122323969;FANTOM	5	.	122323762	122323763	0,0,0	2	121,132	0,269
chr3	122327453	122327830	chr3:122327453-122327830;NETCAGE	8	.	122327746	122327747	0,0,0	2	223,13	0,364
chr3	122434968	122435283	chr3:122434968-122435283;FANTOM	3	.	122435202	122435203	0,0,0	2	182,28	0,287
chr3	122466689	122467172	chr3:122466689-122467172;FANTOM	28	.	122466845	122466846	0,0,0	2	117,287	0,196
chr3	122540694	122541018	chr3:122540694-122541018;FANTOM	3	.	122540754	122540755	0,0,0	2	1,204	0,120
chr3	122577095	122577479	chr3:122577095-122577479;FANTOM	2	.	122577312	122577313	0,0,0	2	53,1	0,383
chr3	122580004	122580106	chr3:122580004-122580106;FANTOM	2	.	122580044	122580045	0,0,0	2	1,21	0,81
chr3	122581914	122582156	chr3:122581914-122582156;FANTOM	10	.	122582086	122582087	0,0,0	2	110,6	0,236
chr3	122591261	122591541	chr3:122591261-122591541;FANTOM	32	.	122591399	122591400	0,0,0	2	48,50	0,230
chr3	122624717	122625013	chr3:122624717-122625013;FANTOM	2	.	122624889	122624890	0,0,0	2	51,1	0,295
chr3	122705978	122706207	chr3:122705978-122706207;FANTOM	2	.	122706105	122706106	0,0,0	2	28,1	0,228
chr3	122715285	122715607	chr3:122715285-122715607;FANTOM	2	.	122715445	122715446	0,0,0	2	1,1	0,321
chr3	122745822	122746097	chr3:122745822-122746097;FANTOM	2	.	122745958	122745959	0,0,0	2	1,2	0,273
chr3	122757071	122757388	chr3:122757071-122757388;FANTOM	8	.	122757321	122757322	0,0,0	2	188,4	0,313
chr3	122783924	122784091	chr3:122783924-122784091;FANTOM	2	.	122784024	122784025	0,0,0	2	36,1	0,166
chr3	122796282	122796428	chr3:122796282-122796428;FANTOM	2	.	122796354	122796355	0,0,0	2	1,1	0,145
chr3	122797058	122797181	chr3:122797058-122797181;NETCAGE	2	.	122797114	122797115	0,0,0	2	1,10	0,113
chr3	122804575	122804643	chr3:122804575-122804643;NETCAGE	2	.	122804608	122804609	0,0,0	2	1,1	0,67
chr3	122826854	122827215	chr3:122826854-122827215;FANTOM	2	.	122827030	122827031	0,0,0	2	1,8	0,353
chr3	122842368	122842746	chr3:122842368-122842746;NETCAGE	3	.	122842554	122842555	0,0,0	2	1,6	0,372
chr3	122970980	122971104	chr3:122970980-122971104;FANTOM	163	.	122971088	122971089	0,0,0	2	97,3	0,121
chr3	123028340	123028639	chr3:123028340-123028639;FANTOM	13	.	123028395	123028396	0,0,0	2	11,198	0,101
chr3	123032128	123032475	chr3:123032128-123032475;FANTOM	20	.	123032139	123032140	0,0,0	2	6,329	0,18
chr3	123068812	123069150	chr3:123068812-123069150;NETCAGE	2	.	123068902	123068903	0,0,0	2	1,157	0,181
chr3	123138555	123138638	chr3:123138555-123138638;FANTOM	2	.	123138602	123138603	0,0,0	2	13,1	0,82
chr3	123391170	123391516	chr3:123391170-123391516;NETCAGE	2	.	123391342	123391343	0,0,0	2	1,1	0,345
chr3	124145140	124145266	chr3:124145140-124145266;FANTOM	4	.	124145185	124145186	0,0,0	2	4,38	0,88
chr3	124249824	124249858	chr3:124249824-124249858;FANTOM	2	.	124249840	124249841	0,0,0	2	1,1	0,33
chr3	124485626	124485950	chr3:124485626-124485950;FANTOM	2	.	124485787	124485788	0,0,0	2	1,1	0,323
chr3	125126819	125127063	chr3:125126819-125127063;FANTOM	2	.	125126940	125126941	0,0,0	2	1,1	0,243
chr3	125360899	125360915	chr3:125360899-125360915;FANTOM	2	.	125360906	125360907	0,0,0	2	1,1	0,15
chr3	126292405	126292766	chr3:126292405-126292766;FANTOM	2	.	126292582	126292583	0,0,0	2	1,6	0,355
chr3	126310193	126310434	chr3:126310193-126310434;FANTOM	5	.	126310377	126310378	0,0,0	2	130,1	0,240
chr3	126314570	126315144	chr3:126314570-126315144;FANTOM	4	.	126314856	126314857	0,0,0	2	240,240	0,334
chr3	126331407	126331786	chr3:126331407-126331786;FANTOM	6	.	126331435	126331436	0,0,0	2	2,324	0,55
chr3	126341334	126341511	chr3:126341334-126341511;FANTOM	36	.	126341396	126341397	0,0,0	2	18,70	0,107
chr3	126352677	126352917	chr3:126352677-126352917;FANTOM	2	.	126352796	126352797	0,0,0	2	1,1	0,239
chr3	126353753	126353966	chr3:126353753-126353966;FANTOM	2	.	126353837	126353838	0,0,0	2	1,45	0,168
chr3	126363217	126363413	chr3:126363217-126363413;FANTOM	9	.	126363304	126363305	0,0,0	2	30,50	0,146
chr3	126368251	126368473	chr3:126368251-126368473;NETCAGE	4	.	126368370	126368371	0,0,0	2	19,1	0,221
chr3	126371853	126372147	chr3:126371853-126372147;NETCAGE	4	.	126372000	126372001	0,0,0	2	3,1	0,293
chr3	126502379	126502583	chr3:126502379-126502583;FANTOM	2	.	126502480	126502481	0,0,0	2	1,1	0,203
chr3	126534340	126534726	chr3:126534340-126534726;FANTOM	45	.	126534551	126534552	0,0,0	2	144,106	0,280
chr3	126603578	126603694	chr3:126603578-126603694;FANTOM	2	.	126603635	126603636	0,0,0	2	1,1	0,115
chr3	126635041	126635264	chr3:126635041-126635264;NETCAGE	2	.	126635109	126635110	0,0,0	2	1,86	0,137
chr3	126694368	126694585	chr3:126694368-126694585;NETCAGE	2	.	126694476	126694477	0,0,0	2	1,1	0,216
chr3	126729537	126730212	chr3:126729537-126730212;NETCAGE	22	.	126730019	126730020	0,0,0	2	480,190	0,485
chr3	126775743	126776129	chr3:126775743-126776129;NETCAGE	3	.	126775993	126775994	0,0,0	2	236,120	0,266
chr3	126794993	126795175	chr3:126794993-126795175;NETCAGE	2	.	126795103	126795104	0,0,0	2	41,1	0,181
chr3	126797890	126798062	chr3:126797890-126798062;FANTOM	2	.	126798015	126798016	0,0,0	2	81,1	0,171
chr3	126808829	126809035	chr3:126808829-126809035;NETCAGE	2	.	126808931	126808932	0,0,0	2	1,1	0,205
chr3	126821790	126821939	chr3:126821790-126821939;NETCAGE	3	.	126821853	126821854	0,0,0	2	1,23	0,126
chr3	126851753	126851968	chr3:126851753-126851968;FANTOM	2	.	126851860	126851861	0,0,0	2	1,1	0,214
chr3	126960603	126960862	chr3:126960603-126960862;FANTOM	77	.	126960763	126960764	0,0,0	2	90,27	0,232
chr3	127002216	127002645	chr3:127002216-127002645;FANTOM	2	.	127002585	127002586	0,0,0	2	356,45	0,384
chr3	127007302	127007440	chr3:127007302-127007440;NETCAGE	2	.	127007370	127007371	0,0,0	2	1,1	0,137
chr3	127025756	127026162	chr3:127025756-127026162;NETCAGE	4	.	127025934	127025935	0,0,0	2	16,64	0,342
chr3	127096331	127096420	chr3:127096331-127096420;NETCAGE	2	.	127096405	127096406	0,0,0	2	62,1	0,88
chr3	127114727	127115128	chr3:127114727-127115128;FANTOM	3	.	127115043	127115044	0,0,0	2	234,1	0,400
chr3	127171572	127171623	chr3:127171572-127171623;FANTOM	2	.	127171613	127171614	0,0,0	2	34,1	0,50
chr3	127185141	127185290	chr3:127185141-127185290;NETCAGE	2	.	127185226	127185227	0,0,0	2	25,3	0,146
chr3	127185858	127186008	chr3:127185858-127186008;FANTOM	3	.	127185919	127185920	0,0,0	2	1,27	0,123
chr3	127225291	127225444	chr3:127225291-127225444;FANTOM	2	.	127225379	127225380	0,0,0	2	26,1	0,152
chr3	127395679	127396034	chr3:127395679-127396034;FANTOM	2	.	127395798	127395799	0,0,0	2	1,116	0,239
chr3	127423238	127423625	chr3:127423238-127423625;FANTOM	2	.	127423370	127423371	0,0,0	2	1,123	0,264
chr3	127428909	127429214	chr3:127428909-127429214;FANTOM	2	.	127429062	127429063	0,0,0	2	4,1	0,304
chr3	127471144	127471201	chr3:127471144-127471201;FANTOM	2	.	127471172	127471173	0,0,0	2	1,1	0,56
chr3	127485961	127486233	chr3:127485961-127486233;FANTOM	2	.	127486065	127486066	0,0,0	2	1,64	0,208
chr3	127494988	127495514	chr3:127494988-127495514;FANTOM	5	.	127495273	127495274	0,0,0	2	277,232	0,294
chr3	127521528	127521838	chr3:127521528-127521838;FANTOM	9	.	127521694	127521695	0,0,0	2	25,1	0,309
chr3	127542928	127543044	chr3:127542928-127543044;NETCAGE	2	.	127542985	127542986	0,0,0	2	1,1	0,115
chr3	127584697	127584977	chr3:127584697-127584977;FANTOM	2	.	127584836	127584837	0,0,0	2	1,1	0,279
chr3	127596251	127596487	chr3:127596251-127596487;FANTOM	2	.	127596368	127596369	0,0,0	2	1,1	0,235
chr3	127596961	127597136	chr3:127596961-127597136;FANTOM	8	.	127597064	127597065	0,0,0	2	44,12	0,163
chr3	127617036	127617332	chr3:127617036-127617332;FANTOM	2	.	127617226	127617227	0,0,0	2	87,1	0,295
chr3	127618277	127618540	chr3:127618277-127618540;FANTOM	2	.	127618425	127618426	0,0,0	2	36,1	0,262
chr3	127626173	127626386	chr3:127626173-127626386;FANTOM	2	.	127626255	127626256	0,0,0	2	1,48	0,165
chr3	127629784	127629857	chr3:127629784-127629857;FANTOM	2	.	127629828	127629829	0,0,0	2	17,1	0,72
chr3	127632988	127633654	chr3:127632988-127633654;FANTOM	2	.	127633000	127633001	0,0,0	2	1,642	0,24
chr3	127635854	127636154	chr3:127635854-127636154;FANTOM	2	.	127636003	127636004	0,0,0	2	1,1	0,299
chr3	127701643	127701674	chr3:127701643-127701674;FANTOM	2	.	127701657	127701658	0,0,0	2	1,2	0,29
chr3	127791501	127791898	chr3:127791501-127791898;FANTOM	2	.	127791699	127791700	0,0,0	2	1,1	0,396
chr3	127929511	127929695	chr3:127929511-127929695;FANTOM	2	.	127929602	127929603	0,0,0	2	1,1	0,183
chr3	128134990	128135036	chr3:128134990-128135036;FANTOM	2	.	128135014	128135015	0,0,0	2	4,1	0,45
chr3	128353318	128353534	chr3:128353318-128353534;FANTOM	4	.	128353425	128353426	0,0,0	2	1,1	0,215
chr3	128410411	128410791	chr3:128410411-128410791;FANTOM	2	.	128410487	128410488	0,0,0	2	1,227	0,153
chr3	128808315	128808520	chr3:128808315-128808520;FANTOM	17	.	128808500	128808501	0,0,0	2	180,13	0,192
chr3	128910896	128911217	chr3:128910896-128911217;FANTOM	4	.	128911056	128911057	0,0,0	2	1,1	0,320
chr3	128911369	128911758	chr3:128911369-128911758;FANTOM	29	.	128911706	128911707	0,0,0	2	291,5	0,384
chr3	128920168	128920558	chr3:128920168-128920558;FANTOM	16	.	128920328	128920329	0,0,0	2	9,77	0,313
chr3	128920637	128920816	chr3:128920637-128920816;FANTOM	10	.	128920724	128920725	0,0,0	2	1,5	0,174
chr3	128924481	128924862	chr3:128924481-128924862;NETCAGE	80	.	128924560	128924561	0,0,0	2	43,264	0,117
chr3	128927670	128927913	chr3:128927670-128927913;NETCAGE	8	.	128927751	128927752	0,0,0	2	57,136	0,107
chr3	128992848	128992971	chr3:128992848-128992971;NETCAGE	2	.	128992909	128992910	0,0,0	2	1,1	0,122
chr3	129041030	129041423	chr3:129041030-129041423;FANTOM	3	.	129041222	129041223	0,0,0	2	1,9	0,384
chr3	129177481	129177644	chr3:129177481-129177644;FANTOM	23	.	129177587	129177588	0,0,0	2	57,6	0,157
chr3	129237443	129237791	chr3:129237443-129237791;FANTOM	96	.	129237633	129237634	0,0,0	2	38,4	0,344
chr3	129239151	129239515	chr3:129239151-129239515;FANTOM	220	.	129239325	129239326	0,0,0	2	85,99	0,265
chr3	129244454	129244827	chr3:129244454-129244827;FANTOM	2	.	129244642	129244643	0,0,0	2	6,1	0,372
chr3	129254460	129254802	chr3:129254460-129254802;NETCAGE	2	.	129254709	129254710	0,0,0	2	158,1	0,341
chr3	129256205	129256402	chr3:129256205-129256402;FANTOM	116	.	129256272	129256273	0,0,0	2	66,127	0,70
chr3	129261244	129261263	chr3:129261244-129261263;NETCAGE	2	.	129261253	129261254	0,0,0	2	1,1	0,18
chr3	129272941	129273199	chr3:129272941-129273199;NETCAGE	10	.	129273079	129273080	0,0,0	2	76,56	0,202
chr3	129274598	129274917	chr3:129274598-129274917;FANTOM	14	.	129274722	129274723	0,0,0	2	38,108	0,211
chr3	129278131	129278287	chr3:129278131-129278287;FANTOM	2	.	129278208	129278209	0,0,0	2	1,1	0,155
chr3	129285464	129285800	chr3:129285464-129285800;FANTOM	7	.	129285526	129285527	0,0,0	2	1,211	0,125
chr3	129293918	129293943	chr3:129293918-129293943;FANTOM	5	.	129293930	129293931	0,0,0	2	1,1	0,24
chr3	129329922	129330267	chr3:129329922-129330267;FANTOM	71	.	129329976	129329977	0,0,0	2	24,260	0,85
chr3	129401830	129402260	chr3:129401830-129402260;NETCAGE	10	.	129402147	129402148	0,0,0	2	265,60	0,370
chr3	129446137	129446488	chr3:129446137-129446488;NETCAGE	2	.	129446416	129446417	0,0,0	2	210,1	0,350
chr3	129508789	129509016	chr3:129508789-129509016;NETCAGE	2	.	129508915	129508916	0,0,0	2	27,1	0,226
chr3	129610382	129610761	chr3:129610382-129610761;FANTOM	2	.	129610567	129610568	0,0,0	2	78,86	0,293
chr3	129612359	129612715	chr3:129612359-129612715;FANTOM	2	.	129612675	129612676	0,0,0	2	278,1	0,355
chr3	129614163	129614354	chr3:129614163-129614354;NETCAGE	2	.	129614258	129614259	0,0,0	2	1,1	0,190
chr3	129638001	129638039	chr3:129638001-129638039;FANTOM	10	.	129638016	129638017	0,0,0	2	9,16	0,22
chr3	129639491	129639808	chr3:129639491-129639808;FANTOM	9	.	129639687	129639688	0,0,0	2	95,18	0,299
chr3	129646596	129646986	chr3:129646596-129646986;FANTOM	4	.	129646914	129646915	0,0,0	2	260,13	0,377
chr3	129666888	129667227	chr3:129666888-129667227;FANTOM	2	.	129667028	129667029	0,0,0	2	1,58	0,281
chr3	129688900	129689048	chr3:129688900-129689048;NETCAGE	5	.	129688930	129688931	0,0,0	2	2,89	0,59
chr3	129753265	129753666	chr3:129753265-129753666;NETCAGE	3	.	129753538	129753539	0,0,0	2	148,1	0,400
chr3	129775982	129776283	chr3:129775982-129776283;FANTOM	2	.	129776149	129776150	0,0,0	2	36,1	0,300
chr3	129777776	129777951	chr3:129777776-129777951;FANTOM	2	.	129777863	129777864	0,0,0	2	1,1	0,174
chr3	129845638	129845661	chr3:129845638-129845661;FANTOM	2	.	129845649	129845650	0,0,0	2	1,1	0,22
chr3	129875661	129875924	chr3:129875661-129875924;FANTOM	4	.	129875825	129875826	0,0,0	2	114,47	0,216
chr3	129955619	129955847	chr3:129955619-129955847;FANTOM	2	.	129955718	129955719	0,0,0	2	1,29	0,199
chr3	130070287	130070515	chr3:130070287-130070515;FANTOM	4	.	130070400	130070401	0,0,0	2	1,1	0,227
chr3	130323913	130324108	chr3:130323913-130324108;NETCAGE	2	.	130324010	130324011	0,0,0	2	1,1	0,194
chr3	130327039	130327423	chr3:130327039-130327423;NETCAGE	2	.	130327099	130327100	0,0,0	2	1,264	0,120
chr3	130327585	130327935	chr3:130327585-130327935;NETCAGE	2	.	130327786	130327787	0,0,0	2	54,1	0,349
chr3	130336729	130337040	chr3:130336729-130337040;NETCAGE	2	.	130336884	130336885	0,0,0	2	1,1	0,310
chr3	130387917	130388255	chr3:130387917-130388255;NETCAGE	3	.	130388194	130388195	0,0,0	2	219,1	0,337
chr3	130390943	130391098	chr3:130390943-130391098;NETCAGE	14	.	130391014	130391015	0,0,0	2	25,37	0,118
chr3	130393791	130393935	chr3:130393791-130393935;NETCAGE	2	.	130393915	130393916	0,0,0	2	107,1	0,143
chr3	130394291	130394424	chr3:130394291-130394424;FANTOM	108	.	130394343	130394344	0,0,0	2	33,60	0,73
chr3	130499599	130499786	chr3:130499599-130499786;FANTOM	2	.	130499692	130499693	0,0,0	2	1,1	0,186
chr3	130506764	130507056	chr3:130506764-130507056;FANTOM	2	.	130506839	130506840	0,0,0	2	36,177	0,115
chr3	130513081	130513267	chr3:130513081-130513267;FANTOM	3	.	130513171	130513172	0,0,0	2	1,5	0,181
chr3	130576889	130577026	chr3:130576889-130577026;FANTOM	27	.	130576947	130576948	0,0,0	2	37,56	0,81
chr3	130586458	130586659	chr3:130586458-130586659;FANTOM	2	.	130586558	130586559	0,0,0	2	1,1	0,200
chr3	130602452	130602742	chr3:130602452-130602742;FANTOM	3	.	130602589	130602590	0,0,0	2	1,16	0,274
chr3	130604378	130604595	chr3:130604378-130604595;FANTOM	142	.	130604473	130604474	0,0,0	2	61,86	0,131
chr3	130608025	130608308	chr3:130608025-130608308;FANTOM	36	.	130608214	130608215	0,0,0	2	139,43	0,240
chr3	130627781	130627929	chr3:130627781-130627929;FANTOM	2	.	130627854	130627855	0,0,0	2	1,1	0,147
chr3	130639130	130639612	chr3:130639130-130639612;FANTOM	151	.	130639463	130639464	0,0,0	2	295,109	0,373
chr3	130639885	130640177	chr3:130639885-130640177;FANTOM	82	.	130640086	130640087	0,0,0	2	141,29	0,263
chr3	130647074	130647216	chr3:130647074-130647216;FANTOM	2	.	130647134	130647135	0,0,0	2	1,21	0,121
chr3	130649552	130649772	chr3:130649552-130649772;FANTOM	2	.	130649768	130649769	0,0,0	2	214,1	0,219
chr3	130650006	130650564	chr3:130650006-130650564;FANTOM	91	.	130650384	130650385	0,0,0	2	318,118	0,440
chr3	130678939	130679635	chr3:130678939-130679635;FANTOM	12	.	130679255	130679256	0,0,0	2	297,360	0,336
chr3	130683258	130683389	chr3:130683258-130683389;FANTOM	5	.	130683356	130683357	0,0,0	2	68,1	0,130
chr3	130684191	130684342	chr3:130684191-130684342;FANTOM	6	.	130684294	130684295	0,0,0	2	58,1	0,150
chr3	130685177	130685307	chr3:130685177-130685307;FANTOM	3	.	130685252	130685253	0,0,0	2	23,2	0,128
chr3	130722099	130722253	chr3:130722099-130722253;FANTOM	59	.	130722172	130722173	0,0,0	2	32,39	0,115
chr3	130722557	130722813	chr3:130722557-130722813;FANTOM	123	.	130722658	130722659	0,0,0	2	57,110	0,146
chr3	130787694	130787930	chr3:130787694-130787930;FANTOM	2	.	130787811	130787812	0,0,0	2	1,1	0,235
chr3	130788140	130788314	chr3:130788140-130788314;FANTOM	11	.	130788232	130788233	0,0,0	2	25,13	0,161
chr3	130810128	130810335	chr3:130810128-130810335;FANTOM	6	.	130810197	130810198	0,0,0	2	5,73	0,134
chr3	130810579	130810787	chr3:130810579-130810787;FANTOM	2	.	130810666	130810667	0,0,0	2	1,34	0,174
chr3	130856363	130856694	chr3:130856363-130856694;FANTOM	2	.	130856528	130856529	0,0,0	2	1,1	0,330
chr3	130860256	130860760	chr3:130860256-130860760;FANTOM	35	.	130860574	130860575	0,0,0	2	302,168	0,336
chr3	130874309	130874740	chr3:130874309-130874740;FANTOM	34	.	130874489	130874490	0,0,0	2	51,120	0,311
chr3	130885360	130885656	chr3:130885360-130885656;FANTOM	2	.	130885451	130885452	0,0,0	2	1,114	0,182
chr3	130910881	130911225	chr3:130910881-130911225;FANTOM	2	.	130910925	130910926	0,0,0	2	1,255	0,89
chr3	130942612	130942901	chr3:130942612-130942901;NETCAGE	2	.	130942843	130942844	0,0,0	2	176,1	0,288
chr3	131037656	131037998	chr3:131037656-131037998;FANTOM	12	.	131037751	131037752	0,0,0	2	47,197	0,145
chr3	131051884	131052258	chr3:131051884-131052258;FANTOM	9	.	131052013	131052014	0,0,0	2	1,116	0,258
chr3	131055879	131056124	chr3:131055879-131056124;FANTOM	2	.	131056001	131056002	0,0,0	2	1,1	0,244
chr3	131059737	131060004	chr3:131059737-131060004;NETCAGE	10	.	131059893	131059894	0,0,0	2	52,5	0,262
chr3	131067614	131068337	chr3:131067614-131068337;FANTOM	24	.	131068182	131068183	0,0,0	2	487,72	0,651
chr3	131071628	131071934	chr3:131071628-131071934;FANTOM	26	.	131071770	131071771	0,0,0	2	25,46	0,260
chr3	131128970	131129099	chr3:131128970-131129099;FANTOM	5	.	131129037	131129038	0,0,0	2	7,1	0,128
chr3	131129216	131129725	chr3:131129216-131129725;FANTOM	54	.	131129496	131129497	0,0,0	2	276,223	0,286
chr3	131133826	131134377	chr3:131133826-131134377;FANTOM	427	.	131134045	131134046	0,0,0	2	153,265	0,286
chr3	131134542	131134614	chr3:131134542-131134614;FANTOM	2	.	131134576	131134577	0,0,0	2	1,3	0,69
chr3	131137386	131137775	chr3:131137386-131137775;FANTOM	11	.	131137681	131137682	0,0,0	2	208,5	0,384
chr3	131139032	131139259	chr3:131139032-131139259;FANTOM	20	.	131139133	131139134	0,0,0	2	56,79	0,148
chr3	131145478	131145906	chr3:131145478-131145906;NETCAGE	3	.	131145727	131145728	0,0,0	2	188,117	0,311
chr3	131152367	131153603	chr3:131152367-131153603;NETCAGE	1109	.	131153284	131153285	0,0,0	2	881,282	0,954
chr3	131154118	131154532	chr3:131154118-131154532;FANTOM	104	.	131154456	131154457	0,0,0	2	294,31	0,383
chr3	131157021	131157309	chr3:131157021-131157309;NETCAGE	9	.	131157070	131157071	0,0,0	2	13,202	0,86
chr3	131159518	131159874	chr3:131159518-131159874;FANTOM	3	.	131159693	131159694	0,0,0	2	44,49	0,307
chr3	131261250	131261484	chr3:131261250-131261484;NETCAGE	3	.	131261373	131261374	0,0,0	2	14,1	0,233
chr3	131361160	131361566	chr3:131361160-131361566;FANTOM	7	.	131361262	131361263	0,0,0	2	37,238	0,168
chr3	131443155	131443342	chr3:131443155-131443342;FANTOM	2	.	131443248	131443249	0,0,0	2	1,1	0,186
chr3	131471002	131471336	chr3:131471002-131471336;NETCAGE	2	.	131471168	131471169	0,0,0	2	1,1	0,333
chr3	131488911	131488924	chr3:131488911-131488924;NETCAGE	10	.	131488912	131488913	0,0,0	2	1,11	0,2
chr3	131558118	131558343	chr3:131558118-131558343;FANTOM	2	.	131558230	131558231	0,0,0	2	1,1	0,224
chr3	131785798	131785989	chr3:131785798-131785989;FANTOM	8	.	131785883	131785884	0,0,0	2	24,43	0,148
chr3	132134158	132134538	chr3:132134158-132134538;FANTOM	5	.	132134459	132134460	0,0,0	2	225,1	0,379
chr3	132268518	132268773	chr3:132268518-132268773;FANTOM	2	.	132268645	132268646	0,0,0	2	1,1	0,254
chr3	132333880	132334497	chr3:132333880-132334497;NETCAGE	2	.	132334159	132334160	0,0,0	2	259,316	0,301
chr3	132390842	132390977	chr3:132390842-132390977;NETCAGE	2	.	132390909	132390910	0,0,0	2	1,1	0,134
chr3	132424279	132424615	chr3:132424279-132424615;FANTOM	2	.	132424446	132424447	0,0,0	2	1,1	0,335
chr3	132439390	132439434	chr3:132439390-132439434;FANTOM	2	.	132439412	132439413	0,0,0	2	2,1	0,43
chr3	132528649	132528960	chr3:132528649-132528960;FANTOM	6	.	132528705	132528706	0,0,0	2	8,206	0,105
chr3	132534545	132534762	chr3:132534545-132534762;NETCAGE	3	.	132534726	132534727	0,0,0	2	147,1	0,216
chr3	132539198	132539529	chr3:132539198-132539529;FANTOM	4	.	132539387	132539388	0,0,0	2	50,1	0,330
chr3	132566440	132566638	chr3:132566440-132566638;NETCAGE	3	.	132566547	132566548	0,0,0	2	18,1	0,197
chr3	132581881	132582191	chr3:132581881-132582191;FANTOM	2	.	132582074	132582075	0,0,0	2	79,1	0,309
chr3	132601951	132602285	chr3:132601951-132602285;NETCAGE	6	.	132602119	132602120	0,0,0	2	63,60	0,274
chr3	132674994	132675366	chr3:132674994-132675366;FANTOM	2	.	132675178	132675179	0,0,0	2	1,3	0,369
chr3	132757838	132758000	chr3:132757838-132758000;FANTOM	2	.	132757918	132757919	0,0,0	2	1,1	0,161
chr3	132838974	132839041	chr3:132838974-132839041;FANTOM	2	.	132839007	132839008	0,0,0	2	1,1	0,66
chr3	132893489	132893623	chr3:132893489-132893623;FANTOM	3	.	132893555	132893556	0,0,0	2	1,1	0,133
chr3	132907130	132907255	chr3:132907130-132907255;FANTOM	2	.	132907192	132907193	0,0,0	2	1,1	0,124
chr3	132998361	132998659	chr3:132998361-132998659;FANTOM	4	.	132998401	132998402	0,0,0	2	1,218	0,80
chr3	133196046	133196251	chr3:133196046-133196251;FANTOM	6	.	133196124	133196125	0,0,0	2	4,52	0,153
chr3	133197086	133197464	chr3:133197086-133197464;FANTOM	33	.	133197300	133197301	0,0,0	2	214,162	0,216
chr3	133197614	133197847	chr3:133197614-133197847;NETCAGE	2	.	133197804	133197805	0,0,0	2	149,1	0,232
chr3	133203902	133204338	chr3:133203902-133204338;FANTOM	2	.	133204239	133204240	0,0,0	2	293,54	0,382
chr3	133204909	133205382	chr3:133204909-133205382;FANTOM	2	.	133205224	133205225	0,0,0	2	302,144	0,329
chr3	133206063	133206352	chr3:133206063-133206352;FANTOM	21	.	133206214	133206215	0,0,0	2	23,8	0,281
chr3	133246766	133246911	chr3:133246766-133246911;FANTOM	2	.	133246838	133246839	0,0,0	2	1,1	0,144
chr3	133286472	133286644	chr3:133286472-133286644;FANTOM	3	.	133286505	133286506	0,0,0	2	1,105	0,67
chr3	133289557	133289775	chr3:133289557-133289775;FANTOM	2	.	133289666	133289667	0,0,0	2	3,1	0,217
chr3	133421491	133421716	chr3:133421491-133421716;NETCAGE	2	.	133421599	133421600	0,0,0	2	44,52	0,173
chr3	133422691	133422885	chr3:133422691-133422885;NETCAGE	2	.	133422787	133422788	0,0,0	2	1,1	0,193
chr3	133745578	133745895	chr3:133745578-133745895;FANTOM	2	.	133745736	133745737	0,0,0	2	1,1	0,316
chr3	133786680	133786941	chr3:133786680-133786941;NETCAGE	2	.	133786930	133786931	0,0,0	2	241,1	0,260
chr3	133809131	133809502	chr3:133809131-133809502;NETCAGE	2	.	133809316	133809317	0,0,0	2	1,1	0,370
chr3	133862491	133863168	chr3:133862491-133863168;NETCAGE	6	.	133862777	133862778	0,0,0	2	222,325	0,352
chr3	133912415	133912552	chr3:133912415-133912552;FANTOM	24	.	133912483	133912484	0,0,0	2	1,1	0,136
chr3	134274644	134275027	chr3:134274644-134275027;FANTOM	2	.	134274811	134274812	0,0,0	2	1,48	0,335
chr3	134888608	134888702	chr3:134888608-134888702;FANTOM	2	.	134888631	134888632	0,0,0	2	1,48	0,46
chr3	134932390	134932514	chr3:134932390-134932514;NETCAGE	3	.	134932450	134932451	0,0,0	2	1,3	0,121
chr3	134956861	134957107	chr3:134956861-134957107;FANTOM	3	.	134957005	134957006	0,0,0	2	46,3	0,243
chr3	134958454	134958834	chr3:134958454-134958834;NETCAGE	3	.	134958616	134958617	0,0,0	2	1,55	0,325
chr3	134969613	134969929	chr3:134969613-134969929;FANTOM	2	.	134969828	134969829	0,0,0	2	116,1	0,315
chr3	135080711	135081006	chr3:135080711-135081006;FANTOM	6	.	135080934	135080935	0,0,0	2	164,11	0,284
chr3	135087717	135087969	chr3:135087717-135087969;NETCAGE	3	.	135087871	135087872	0,0,0	2	137,80	0,172
chr3	135088853	135089019	chr3:135088853-135089019;NETCAGE	2	.	135088935	135088936	0,0,0	2	1,1	0,165
chr3	135095501	135095654	chr3:135095501-135095654;NETCAGE	2	.	135095628	135095629	0,0,0	2	104,1	0,152
chr3	135143959	135144309	chr3:135143959-135144309;NETCAGE	2	.	135144260	135144261	0,0,0	2	254,1	0,349
chr3	135145205	135145261	chr3:135145205-135145261;NETCAGE	2	.	135145232	135145233	0,0,0	2	1,1	0,55
chr3	135146954	135147351	chr3:135146954-135147351;NETCAGE	2	.	135147198	135147199	0,0,0	2	129,36	0,361
chr3	135151785	135152197	chr3:135151785-135152197;NETCAGE	6	.	135151818	135151819	0,0,0	2	11,355	0,57
chr3	135173487	135173701	chr3:135173487-135173701;NETCAGE	3	.	135173499	135173500	0,0,0	2	1,190	0,24
chr3	135182628	135182929	chr3:135182628-135182929;FANTOM	2	.	135182679	135182680	0,0,0	2	1,199	0,102
chr3	135189647	135189825	chr3:135189647-135189825;NETCAGE	2	.	135189735	135189736	0,0,0	2	1,1	0,177
chr3	135197215	135197495	chr3:135197215-135197495;FANTOM	3	.	135197369	135197370	0,0,0	2	30,1	0,279
chr3	135228417	135228529	chr3:135228417-135228529;FANTOM	2	.	135228452	135228453	0,0,0	2	1,42	0,70
chr3	135243478	135243720	chr3:135243478-135243720;FANTOM	2	.	135243598	135243599	0,0,0	2	1,1	0,241
chr3	135259942	135260219	chr3:135259942-135260219;FANTOM	2	.	135260080	135260081	0,0,0	2	1,1	0,276
chr3	135265950	135266032	chr3:135265950-135266032;FANTOM	10	.	135265978	135265979	0,0,0	2	16,40	0,42
chr3	135282824	135282865	chr3:135282824-135282865;NETCAGE	2	.	135282844	135282845	0,0,0	2	1,1	0,40
chr3	135291513	135291733	chr3:135291513-135291733;NETCAGE	2	.	135291622	135291623	0,0,0	2	1,1	0,219
chr3	135292692	135293324	chr3:135292692-135293324;FANTOM	7	.	135292980	135292981	0,0,0	2	266,321	0,311
chr3	135295425	135295594	chr3:135295425-135295594;FANTOM	2	.	135295509	135295510	0,0,0	2	1,1	0,168
chr3	135326760	135326764	chr3:135326760-135326764;FANTOM	2	.	135326762	135326763	0,0,0	2	2,1	0,3
chr3	135333454	135333844	chr3:135333454-135333844;FANTOM	13	.	135333756	135333757	0,0,0	2	285,69	0,321
chr3	135335560	135335633	chr3:135335560-135335633;FANTOM	6	.	135335574	135335575	0,0,0	2	1,45	0,28
chr3	135336865	135337156	chr3:135336865-135337156;FANTOM	5	.	135337077	135337078	0,0,0	2	146,12	0,279
chr3	135343442	135343862	chr3:135343442-135343862;FANTOM	7	.	135343729	135343730	0,0,0	2	216,60	0,360
chr3	135351920	135352091	chr3:135351920-135352091;FANTOM	18	.	135352006	135352007	0,0,0	2	5,3	0,168
chr3	135353019	135353567	chr3:135353019-135353567;FANTOM	30	.	135353342	135353343	0,0,0	2	319,220	0,328
chr3	135355619	135355945	chr3:135355619-135355945;FANTOM	2	.	135355781	135355782	0,0,0	2	1,1	0,325
chr3	135381422	135381549	chr3:135381422-135381549;FANTOM	3	.	135381485	135381486	0,0,0	2	1,1	0,126
chr3	135382202	135382539	chr3:135382202-135382539;FANTOM	53	.	135382287	135382288	0,0,0	2	34,200	0,137
chr3	135404672	135405066	chr3:135404672-135405066;FANTOM	5	.	135404873	135404874	0,0,0	2	11,1	0,393
chr3	135479717	135479885	chr3:135479717-135479885;FANTOM	11	.	135479762	135479763	0,0,0	2	4,81	0,87
chr3	135809032	135809394	chr3:135809032-135809394;FANTOM	2	.	135809212	135809213	0,0,0	2	1,1	0,361
chr3	135901912	135902103	chr3:135901912-135902103;FANTOM	22	.	135901995	135901996	0,0,0	2	8,31	0,160
chr3	135914372	135914616	chr3:135914372-135914616;FANTOM	2	.	135914493	135914494	0,0,0	2	1,1	0,243
chr3	135938558	135938908	chr3:135938558-135938908;FANTOM	2	.	135938732	135938733	0,0,0	2	1,1	0,349
chr3	136043747	136044109	chr3:136043747-136044109;FANTOM	4	.	136043927	136043928	0,0,0	2	1,1	0,361
chr3	136085086	136085378	chr3:136085086-136085378;FANTOM	2	.	136085231	136085232	0,0,0	2	1,1	0,291
chr3	136332141	136332460	chr3:136332141-136332460;NETCAGE	2	.	136332300	136332301	0,0,0	2	1,1	0,318
chr3	136340599	136340965	chr3:136340599-136340965;NETCAGE	5	.	136340665	136340666	0,0,0	2	1,233	0,133
chr3	136358924	136359082	chr3:136358924-136359082;FANTOM	2	.	136359006	136359007	0,0,0	2	9,1	0,157
chr3	136388263	136388837	chr3:136388263-136388837;FANTOM	17	.	136388340	136388341	0,0,0	2	64,483	0,91
chr3	136416647	136417032	chr3:136416647-136417032;NETCAGE	3	.	136416696	136416697	0,0,0	2	1,287	0,98
chr3	136426436	136426824	chr3:136426436-136426824;NETCAGE	3	.	136426613	136426614	0,0,0	2	140,173	0,215
chr3	136466215	136466606	chr3:136466215-136466606;NETCAGE	2	.	136466330	136466331	0,0,0	2	40,199	0,192
chr3	136819467	136819570	chr3:136819467-136819570;NETCAGE	3	.	136819542	136819543	0,0,0	2	50,1	0,102
chr3	136950665	136951075	chr3:136950665-136951075;FANTOM	19	.	136950776	136950777	0,0,0	2	32,219	0,191
chr3	137490770	137490863	chr3:137490770-137490863;FANTOM	2	.	137490836	137490837	0,0,0	2	41,1	0,92
chr3	137495962	137496382	chr3:137495962-137496382;FANTOM	9	.	137496300	137496301	0,0,0	2	295,38	0,382
chr3	137509518	137509787	chr3:137509518-137509787;FANTOM	2	.	137509754	137509755	0,0,0	2	205,1	0,268
chr3	137532510	137532704	chr3:137532510-137532704;FANTOM	18	.	137532575	137532576	0,0,0	2	6,68	0,126
chr3	137538248	137538575	chr3:137538248-137538575;NETCAGE	2	.	137538412	137538413	0,0,0	2	4,1	0,326
chr3	137543065	137543612	chr3:137543065-137543612;FANTOM	8	.	137543262	137543263	0,0,0	2	186,337	0,210
chr3	137562567	137562924	chr3:137562567-137562924;NETCAGE	2	.	137562674	137562675	0,0,0	2	1,142	0,215
chr3	137579303	137579527	chr3:137579303-137579527;NETCAGE	2	.	137579386	137579387	0,0,0	2	1,58	0,166
chr3	137601159	137601331	chr3:137601159-137601331;NETCAGE	2	.	137601274	137601275	0,0,0	2	61,1	0,171
chr3	137613229	137613670	chr3:137613229-137613670;FANTOM	2	.	137613547	137613548	0,0,0	2	286,89	0,352
chr3	137615490	137615615	chr3:137615490-137615615;FANTOM	16	.	137615542	137615543	0,0,0	2	22,42	0,83
chr3	137616035	137616383	chr3:137616035-137616383;FANTOM	2	.	137616256	137616257	0,0,0	2	156,60	0,288
chr3	137627103	137627203	chr3:137627103-137627203;FANTOM	2	.	137627152	137627153	0,0,0	2	1,1	0,99
chr3	137631304	137631726	chr3:137631304-137631726;FANTOM	2	.	137631564	137631565	0,0,0	2	252,152	0,270
chr3	137633027	137633189	chr3:137633027-137633189;FANTOM	2	.	137633123	137633124	0,0,0	2	60,29	0,133
chr3	137640212	137640587	chr3:137640212-137640587;FANTOM	6	.	137640366	137640367	0,0,0	2	66,131	0,244
chr3	137667952	137668074	chr3:137667952-137668074;FANTOM	2	.	137668028	137668029	0,0,0	2	33,1	0,121
chr3	137689411	137689525	chr3:137689411-137689525;FANTOM	4	.	137689489	137689490	0,0,0	2	45,1	0,113
chr3	137729483	137729677	chr3:137729483-137729677;NETCAGE	3	.	137729572	137729573	0,0,0	2	61,75	0,119
chr3	137776526	137776615	chr3:137776526-137776615;FANTOM	14	.	137776576	137776577	0,0,0	2	28,15	0,74
chr3	137797612	137797823	chr3:137797612-137797823;FANTOM	3	.	137797695	137797696	0,0,0	2	1,45	0,166
chr3	137856779	137856883	chr3:137856779-137856883;FANTOM	53	.	137856828	137856829	0,0,0	2	36,40	0,64
chr3	137878971	137879316	chr3:137878971-137879316;FANTOM	4	.	137879143	137879144	0,0,0	2	1,1	0,344
chr3	137883960	137884319	chr3:137883960-137884319;FANTOM	3	.	137884137	137884138	0,0,0	2	1,4	0,355
chr3	137889896	137890308	chr3:137889896-137890308;FANTOM	3	.	137890101	137890102	0,0,0	2	34,35	0,377
chr3	137898926	137898985	chr3:137898926-137898985;FANTOM	2	.	137898955	137898956	0,0,0	2	1,1	0,58
chr3	137900896	137901278	chr3:137900896-137901278;FANTOM	85	.	137901157	137901158	0,0,0	2	183,42	0,340
chr3	137906042	137906184	chr3:137906042-137906184;NETCAGE	2	.	137906099	137906100	0,0,0	2	1,28	0,114
chr3	137907467	137907531	chr3:137907467-137907531;NETCAGE	2	.	137907498	137907499	0,0,0	2	1,1	0,63
chr3	138115842	138115924	chr3:138115842-138115924;FANTOM	2	.	138115882	138115883	0,0,0	2	1,1	0,81
chr3	138157721	138157854	chr3:138157721-138157854;FANTOM	11	.	138157792	138157793	0,0,0	2	19,9	0,124
chr3	138158797	138159107	chr3:138158797-138159107;FANTOM	48	.	138158903	138158904	0,0,0	2	64,160	0,150
chr3	138182311	138182489	chr3:138182311-138182489;FANTOM	12	.	138182388	138182389	0,0,0	2	52,74	0,104
chr3	138183922	138184470	chr3:138183922-138184470;FANTOM	24	.	138184384	138184385	0,0,0	2	445,67	0,481
chr3	138190839	138191347	chr3:138190839-138191347;FANTOM	13	.	138190944	138190945	0,0,0	2	83,380	0,128
chr3	138307532	138307717	chr3:138307532-138307717;FANTOM	2	.	138307601	138307602	0,0,0	2	1,47	0,138
chr3	138403771	138404047	chr3:138403771-138404047;FANTOM	2	.	138403797	138403798	0,0,0	2	1,223	0,53
chr3	138419874	138420292	chr3:138419874-138420292;NETCAGE	6	.	138420039	138420040	0,0,0	2	57,143	0,275
chr3	138504839	138505201	chr3:138504839-138505201;NETCAGE	2	.	138505019	138505020	0,0,0	2	1,1	0,361
chr3	138583793	138584029	chr3:138583793-138584029;NETCAGE	2	.	138583910	138583911	0,0,0	2	1,1	0,235
chr3	138585310	138585460	chr3:138585310-138585460;FANTOM	2	.	138585396	138585397	0,0,0	2	25,1	0,149
chr3	138593364	138593599	chr3:138593364-138593599;NETCAGE	2	.	138593481	138593482	0,0,0	2	1,1	0,234
chr3	138603179	138603506	chr3:138603179-138603506;NETCAGE	3	.	138603379	138603380	0,0,0	2	76,1	0,326
chr3	138675483	138675656	chr3:138675483-138675656;FANTOM	2	.	138675569	138675570	0,0,0	2	1,1	0,172
chr3	138676923	138677212	chr3:138676923-138677212;FANTOM	2	.	138676943	138676944	0,0,0	2	1,249	0,40
chr3	138736889	138736962	chr3:138736889-138736962;FANTOM	2	.	138736922	138736923	0,0,0	2	1,7	0,66
chr3	139091775	139092046	chr3:139091775-139092046;FANTOM	3	.	139091880	139091881	0,0,0	2	1,60	0,211
chr3	139545353	139545722	chr3:139545353-139545722;FANTOM	2	.	139545534	139545535	0,0,0	2	1,7	0,362
chr3	140930469	140930742	chr3:140930469-140930742;FANTOM	2	.	140930599	140930600	0,0,0	2	1,13	0,260
chr3	141126976	141127335	chr3:141126976-141127335;FANTOM	2	.	141127151	141127152	0,0,0	2	1,8	0,351
chr3	141147769	141148133	chr3:141147769-141148133;NETCAGE	3	.	141147892	141147893	0,0,0	2	1,117	0,247
chr3	141173432	141173579	chr3:141173432-141173579;FANTOM	2	.	141173504	141173505	0,0,0	2	1,3	0,144
chr3	141280226	141280499	chr3:141280226-141280499;FANTOM	2	.	141280362	141280363	0,0,0	2	1,1	0,272
chr3	141308183	141308363	chr3:141308183-141308363;FANTOM	2	.	141308272	141308273	0,0,0	2	1,1	0,179
chr3	141553772	141553792	chr3:141553772-141553792;NETCAGE	2	.	141553781	141553782	0,0,0	2	1,1	0,19
chr3	141596048	141596317	chr3:141596048-141596317;FANTOM	2	.	141596218	141596219	0,0,0	2	74,1	0,268
chr3	141873249	141873335	chr3:141873249-141873335;FANTOM	9	.	141873310	141873311	0,0,0	2	48,11	0,75
chr3	142011965	142012029	chr3:142011965-142012029;FANTOM	2	.	142011996	142011997	0,0,0	2	1,1	0,63
chr3	142033240	142033604	chr3:142033240-142033604;FANTOM	2	.	142033421	142033422	0,0,0	2	1,1	0,363
chr3	142042270	142042572	chr3:142042270-142042572;FANTOM	2	.	142042294	142042295	0,0,0	2	1,253	0,49
chr3	142047964	142048424	chr3:142047964-142048424;FANTOM	2	.	142048318	142048319	0,0,0	2	355,105	0,355
chr3	142053646	142053932	chr3:142053646-142053932;FANTOM	2	.	142053788	142053789	0,0,0	2	1,1	0,285
chr3	142057660	142058054	chr3:142057660-142058054;FANTOM	29	.	142057805	142057806	0,0,0	2	71,173	0,221
chr3	142102690	142103033	chr3:142102690-142103033;FANTOM	3	.	142102960	142102961	0,0,0	2	200,1	0,342
chr3	142106397	142106614	chr3:142106397-142106614;FANTOM	2	.	142106505	142106506	0,0,0	2	1,1	0,216
chr3	142162188	142162574	chr3:142162188-142162574;FANTOM	9	.	142162217	142162218	0,0,0	2	24,351	0,35
chr3	142218682	142219074	chr3:142218682-142219074;NETCAGE	3	.	142218889	142218890	0,0,0	2	24,1	0,391
chr3	142253508	142253913	chr3:142253508-142253913;FANTOM	4	.	142253873	142253874	0,0,0	2	338,12	0,393
chr3	142268408	142268800	chr3:142268408-142268800;FANTOM	2	.	142268603	142268604	0,0,0	2	1,1	0,391
chr3	142308341	142308452	chr3:142308341-142308452;FANTOM	2	.	142308401	142308402	0,0,0	2	11,1	0,110
chr3	142432740	142432777	chr3:142432740-142432777;FANTOM	2	.	142432758	142432759	0,0,0	2	1,1	0,36
chr3	142537337	142537583	chr3:142537337-142537583;FANTOM	4	.	142537491	142537492	0,0,0	2	68,4	0,242
chr3	142580845	142580933	chr3:142580845-142580933;FANTOM	2	.	142580891	142580892	0,0,0	2	6,1	0,87
chr3	142763867	142763948	chr3:142763867-142763948;FANTOM	2	.	142763900	142763901	0,0,0	2	1,15	0,66
chr3	143003047	143003363	chr3:143003047-143003363;NETCAGE	2	.	143003204	143003205	0,0,0	2	1,1	0,315
chr3	143318787	143318862	chr3:143318787-143318862;NETCAGE	2	.	143318824	143318825	0,0,0	2	1,1	0,74
chr3	143332863	143333019	chr3:143332863-143333019;NETCAGE	2	.	143332940	143332941	0,0,0	2	1,1	0,155
chr3	143577811	143578202	chr3:143577811-143578202;FANTOM	2	.	143577967	143577968	0,0,0	2	1,78	0,313
chr3	143710969	143711163	chr3:143710969-143711163;FANTOM	2	.	143711044	143711045	0,0,0	2	1,44	0,150
chr3	143786536	143786649	chr3:143786536-143786649;FANTOM	5	.	143786584	143786585	0,0,0	2	6,22	0,91
chr3	143800535	143800727	chr3:143800535-143800727;FANTOM	5	.	143800648	143800649	0,0,0	2	38,2	0,190
chr3	143801502	143801977	chr3:143801502-143801977;FANTOM	7	.	143801802	143801803	0,0,0	2	209,83	0,392
chr3	143847969	143848091	chr3:143847969-143848091;NETCAGE	3	.	143848029	143848030	0,0,0	2	1,1	0,121
chr3	143915910	143916346	chr3:143915910-143916346;FANTOM	7	.	143916109	143916110	0,0,0	2	158,194	0,242
chr3	143923785	143924260	chr3:143923785-143924260;FANTOM	17	.	143924145	143924146	0,0,0	2	284,38	0,437
chr3	143976884	143977011	chr3:143976884-143977011;FANTOM	23	.	143976954	143976955	0,0,0	2	17,2	0,125
chr3	144043990	144044580	chr3:144043990-144044580;FANTOM	27	.	144044047	144044048	0,0,0	2	49,524	0,66
chr3	144122080	144122466	chr3:144122080-144122466;FANTOM	4	.	144122260	144122261	0,0,0	2	1,25	0,361
chr3	144175474	144175687	chr3:144175474-144175687;NETCAGE	2	.	144175606	144175607	0,0,0	2	53,1	0,212
chr3	144217631	144217734	chr3:144217631-144217734;FANTOM	3	.	144217665	144217666	0,0,0	2	1,34	0,69
chr3	144224425	144224788	chr3:144224425-144224788;FANTOM	2	.	144224599	144224600	0,0,0	2	1,15	0,348
chr3	144252165	144252376	chr3:144252165-144252376;FANTOM	2	.	144252270	144252271	0,0,0	2	1,1	0,210
chr3	144267295	144267510	chr3:144267295-144267510;FANTOM	2	.	144267394	144267395	0,0,0	2	1,16	0,199
chr3	144274504	144274851	chr3:144274504-144274851;FANTOM	3	.	144274672	144274673	0,0,0	2	1,10	0,337
chr3	144291072	144291232	chr3:144291072-144291232;FANTOM	11	.	144291198	144291199	0,0,0	2	94,1	0,159
chr3	144291692	144292105	chr3:144291692-144292105;FANTOM	24	.	144291784	144291785	0,0,0	2	72,299	0,114
chr3	144331969	144332238	chr3:144331969-144332238;FANTOM	4	.	144332109	144332110	0,0,0	2	108,95	0,174
chr3	144332478	144332720	chr3:144332478-144332720;FANTOM	11	.	144332584	144332585	0,0,0	2	31,59	0,183
chr3	144342167	144342480	chr3:144342167-144342480;FANTOM	33	.	144342337	144342338	0,0,0	2	160,131	0,182
chr3	144356172	144356339	chr3:144356172-144356339;FANTOM	4	.	144356245	144356246	0,0,0	2	2,22	0,145
chr3	144360784	144361161	chr3:144360784-144361161;FANTOM	7	.	144361106	144361107	0,0,0	2	281,13	0,364
chr3	144367021	144367277	chr3:144367021-144367277;FANTOM	2	.	144367084	144367085	0,0,0	2	1,130	0,126
chr3	144367447	144367527	chr3:144367447-144367527;FANTOM	2	.	144367475	144367476	0,0,0	2	1,24	0,56
chr3	144376185	144376468	chr3:144376185-144376468;NETCAGE	2	.	144376326	144376327	0,0,0	2	1,1	0,282
chr3	144382160	144382426	chr3:144382160-144382426;FANTOM	6	.	144382210	144382211	0,0,0	2	1,165	0,101
chr3	144510619	144510838	chr3:144510619-144510838;FANTOM	2	.	144510807	144510808	0,0,0	2	159,1	0,218
chr3	144766889	144767021	chr3:144766889-144767021;FANTOM	2	.	144766944	144766945	0,0,0	2	1,22	0,110
chr3	144767978	144768177	chr3:144767978-144768177;FANTOM	29	.	144768076	144768077	0,0,0	2	25,27	0,172
chr3	144996888	144997272	chr3:144996888-144997272;FANTOM	3	.	144997070	144997071	0,0,0	2	73,92	0,292
chr3	145187628	145187658	chr3:145187628-145187658;FANTOM	2	.	145187642	145187643	0,0,0	2	1,1	0,29
chr3	145295729	145296300	chr3:145295729-145296300;FANTOM	26	.	145296023	145296024	0,0,0	2	231,212	0,359
chr3	145316366	145316600	chr3:145316366-145316600;FANTOM	167	.	145316438	145316439	0,0,0	2	28,116	0,118
chr3	145322424	145322558	chr3:145322424-145322558;FANTOM	2	.	145322491	145322492	0,0,0	2	2,1	0,133
chr3	145440665	145441089	chr3:145440665-145441089;NETCAGE	3	.	145440869	145440870	0,0,0	2	123,138	0,286
chr3	145444130	145444239	chr3:145444130-145444239;NETCAGE	2	.	145444197	145444198	0,0,0	2	28,1	0,108
chr3	145491965	145492296	chr3:145491965-145492296;NETCAGE	2	.	145492127	145492128	0,0,0	2	22,28	0,303
chr3	145536796	145537149	chr3:145536796-145537149;NETCAGE	2	.	145536823	145536824	0,0,0	2	1,298	0,55
chr3	145553381	145553753	chr3:145553381-145553753;FANTOM	2	.	145553718	145553719	0,0,0	2	304,1	0,371
chr3	145603256	145603396	chr3:145603256-145603396;FANTOM	7	.	145603294	145603295	0,0,0	2	3,66	0,74
chr3	145614393	145614585	chr3:145614393-145614585;FANTOM	11	.	145614520	145614521	0,0,0	2	78,14	0,178
chr3	145626134	145626268	chr3:145626134-145626268;FANTOM	2	.	145626177	145626178	0,0,0	2	1,48	0,86
chr3	145655848	145656119	chr3:145655848-145656119;NETCAGE	2	.	145656010	145656011	0,0,0	2	55,1	0,270
chr3	145701028	145701211	chr3:145701028-145701211;FANTOM	5	.	145701119	145701120	0,0,0	2	1,1	0,182
chr3	145808035	145808351	chr3:145808035-145808351;FANTOM	2	.	145808234	145808235	0,0,0	2	84,1	0,315
chr3	145815416	145815741	chr3:145815416-145815741;FANTOM	2	.	145815539	145815540	0,0,0	2	26,104	0,221
chr3	145816837	145817221	chr3:145816837-145817221;FANTOM	53	.	145816989	145816990	0,0,0	2	49,127	0,257
chr3	145819153	145819692	chr3:145819153-145819692;FANTOM	28	.	145819345	145819346	0,0,0	2	173,326	0,213
chr3	145819764	145820017	chr3:145819764-145820017;FANTOM	26	.	145819880	145819881	0,0,0	2	17,37	0,216
chr3	145822476	145822748	chr3:145822476-145822748;FANTOM	2	.	145822558	145822559	0,0,0	2	8,114	0,158
chr3	145842311	145842554	chr3:145842311-145842554;FANTOM	2	.	145842466	145842467	0,0,0	2	69,1	0,242
chr3	145869719	145869901	chr3:145869719-145869901;FANTOM	5	.	145869809	145869810	0,0,0	2	1,2	0,180
chr3	145889150	145889525	chr3:145889150-145889525;NETCAGE	2	.	145889337	145889338	0,0,0	2	1,1	0,374
chr3	145931491	145931634	chr3:145931491-145931634;NETCAGE	2	.	145931562	145931563	0,0,0	2	1,1	0,142
chr3	145941891	145942241	chr3:145941891-145942241;NETCAGE	5	.	145942070	145942071	0,0,0	2	16,6	0,344
chr3	145991864	145992015	chr3:145991864-145992015;FANTOM	34	.	145991930	145991931	0,0,0	2	42,60	0,91
chr3	145993908	145994204	chr3:145993908-145994204;FANTOM	4	.	145994098	145994099	0,0,0	2	86,1	0,295
chr3	146013309	146013618	chr3:146013309-146013618;FANTOM	2	.	146013463	146013464	0,0,0	2	1,1	0,308
chr3	146063157	146063299	chr3:146063157-146063299;FANTOM	5	.	146063214	146063215	0,0,0	2	1,28	0,114
chr3	146068687	146068996	chr3:146068687-146068996;FANTOM	9	.	146068939	146068940	0,0,0	2	200,4	0,305
chr3	146070025	146070406	chr3:146070025-146070406;FANTOM	27	.	146070336	146070337	0,0,0	2	247,5	0,376
chr3	146073211	146073541	chr3:146073211-146073541;FANTOM	2	.	146073375	146073376	0,0,0	2	1,2	0,328
chr3	146105775	146106181	chr3:146105775-146106181;NETCAGE	15	.	146105936	146105937	0,0,0	2	103,186	0,220
chr3	146112119	146112300	chr3:146112119-146112300;NETCAGE	2	.	146112237	146112238	0,0,0	2	58,1	0,180
chr3	146114444	146114592	chr3:146114444-146114592;FANTOM	33	.	146114495	146114496	0,0,0	2	4,48	0,100
chr3	146118452	146118614	chr3:146118452-146118614;NETCAGE	2	.	146118599	146118600	0,0,0	2	135,1	0,161
chr3	146124718	146124809	chr3:146124718-146124809;FANTOM	2	.	146124763	146124764	0,0,0	2	1,1	0,90
chr3	146131960	146132303	chr3:146131960-146132303;NETCAGE	2	.	146131996	146131997	0,0,0	2	1,270	0,73
chr3	146147993	146148366	chr3:146147993-146148366;NETCAGE	2	.	146148207	146148208	0,0,0	2	116,59	0,314
chr3	146178520	146178638	chr3:146178520-146178638;NETCAGE	2	.	146178631	146178632	0,0,0	2	106,1	0,117
chr3	146231587	146231778	chr3:146231587-146231778;FANTOM	2	.	146231728	146231729	0,0,0	2	94,1	0,190
chr3	146242740	146243412	chr3:146242740-146243412;FANTOM	10	.	146243164	146243165	0,0,0	2	413,236	0,436
chr3	146255753	146255977	chr3:146255753-146255977;FANTOM	2	.	146255864	146255865	0,0,0	2	1,1	0,223
chr3	146258244	146258378	chr3:146258244-146258378;FANTOM	2	.	146258275	146258276	0,0,0	2	1,72	0,62
chr3	146261279	146261406	chr3:146261279-146261406;FANTOM	5	.	146261337	146261338	0,0,0	2	2,12	0,115
chr3	146261500	146261953	chr3:146261500-146261953;FANTOM	47	.	146261625	146261626	0,0,0	2	53,255	0,198
chr3	146291623	146291869	chr3:146291623-146291869;FANTOM	4	.	146291852	146291853	0,0,0	2	214,1	0,245
chr3	146429592	146429915	chr3:146429592-146429915;FANTOM	3	.	146429753	146429754	0,0,0	2	1,1	0,322
chr3	146432053	146432181	chr3:146432053-146432181;FANTOM	2	.	146432134	146432135	0,0,0	2	45,9	0,119
chr3	146447363	146447426	chr3:146447363-146447426;FANTOM	2	.	146447394	146447395	0,0,0	2	1,1	0,62
chr3	146571332	146571735	chr3:146571332-146571735;NETCAGE	3	.	146571537	146571538	0,0,0	2	9,1	0,402
chr3	146589561	146589646	chr3:146589561-146589646;FANTOM	2	.	146589602	146589603	0,0,0	2	1,2	0,83
chr3	146627660	146627968	chr3:146627660-146627968;FANTOM	3	.	146627812	146627813	0,0,0	2	1,3	0,305
chr3	146845245	146845642	chr3:146845245-146845642;FANTOM	2	.	146845443	146845444	0,0,0	2	1,1	0,396
chr3	147631186	147631359	chr3:147631186-147631359;FANTOM	2	.	147631271	147631272	0,0,0	2	33,34	0,139
chr3	147744167	147744304	chr3:147744167-147744304;FANTOM	2	.	147744229	147744230	0,0,0	2	1,12	0,125
chr3	147747226	147747338	chr3:147747226-147747338;NETCAGE	2	.	147747281	147747282	0,0,0	2	1,1	0,111
chr3	148184471	148184511	chr3:148184471-148184511;FANTOM	2	.	148184490	148184491	0,0,0	2	1,1	0,39
chr3	148386718	148386741	chr3:148386718-148386741;FANTOM	2	.	148386729	148386730	0,0,0	2	1,1	0,22
chr3	148469899	148470291	chr3:148469899-148470291;FANTOM	2	.	148470204	148470205	0,0,0	2	233,13	0,379
chr3	148505363	148505735	chr3:148505363-148505735;FANTOM	4	.	148505716	148505717	0,0,0	2	336,1	0,371
chr3	148527006	148527404	chr3:148527006-148527404;NETCAGE	2	.	148527194	148527195	0,0,0	2	1,21	0,377
chr3	148570030	148570277	chr3:148570030-148570277;FANTOM	6	.	148570154	148570155	0,0,0	2	36,33	0,214
chr3	148601680	148602027	chr3:148601680-148602027;FANTOM	2	.	148601997	148601998	0,0,0	2	290,1	0,346
chr3	148621304	148621467	chr3:148621304-148621467;FANTOM	2	.	148621369	148621370	0,0,0	2	1,33	0,130
chr3	148622358	148622565	chr3:148622358-148622565;FANTOM	12	.	148622490	148622491	0,0,0	2	76,17	0,190
chr3	148644623	148645096	chr3:148644623-148645096;FANTOM	4	.	148644927	148644928	0,0,0	2	257,120	0,353
chr3	148649828	148650162	chr3:148649828-148650162;NETCAGE	26	.	148649921	148649922	0,0,0	2	70,216	0,118
chr3	148650434	148650943	chr3:148650434-148650943;FANTOM	119	.	148650761	148650762	0,0,0	2	283,136	0,373
chr3	148667914	148668254	chr3:148667914-148668254;NETCAGE	2	.	148668081	148668082	0,0,0	2	1,5	0,335
chr3	148668691	148668937	chr3:148668691-148668937;FANTOM	2	.	148668813	148668814	0,0,0	2	1,1	0,245
chr3	148707521	148707627	chr3:148707521-148707627;FANTOM	2	.	148707573	148707574	0,0,0	2	1,1	0,105
chr3	148746750	148746825	chr3:148746750-148746825;NETCAGE	4	.	148746789	148746790	0,0,0	2	6,1	0,74
chr3	148747953	148748067	chr3:148747953-148748067;FANTOM	2	.	148748009	148748010	0,0,0	2	1,1	0,113
chr3	148749792	148749926	chr3:148749792-148749926;FANTOM	4	.	148749858	148749859	0,0,0	2	1,1	0,133
chr3	148750393	148750801	chr3:148750393-148750801;FANTOM	8	.	148750498	148750499	0,0,0	2	1,198	0,210
chr3	148775057	148775416	chr3:148775057-148775416;FANTOM	2	.	148775156	148775157	0,0,0	2	1,160	0,199
chr3	148780412	148780542	chr3:148780412-148780542;FANTOM	2	.	148780474	148780475	0,0,0	2	1,5	0,125
chr3	148833329	148833644	chr3:148833329-148833644;FANTOM	2	.	148833486	148833487	0,0,0	2	1,1	0,314
chr3	148834637	148835030	chr3:148834637-148835030;FANTOM	2	.	148834943	148834944	0,0,0	2	222,1	0,392
chr3	148836408	148836789	chr3:148836408-148836789;FANTOM	76	.	148836707	148836708	0,0,0	2	255,37	0,344
chr3	148839410	148839434	chr3:148839410-148839434;FANTOM	2	.	148839421	148839422	0,0,0	2	1,1	0,23
chr3	148866324	148866798	chr3:148866324-148866798;FANTOM	9	.	148866585	148866586	0,0,0	2	149,100	0,374
chr3	148880673	148881017	chr3:148880673-148881017;NETCAGE	2	.	148880844	148880845	0,0,0	2	1,1	0,343
chr3	148882394	148882691	chr3:148882394-148882691;FANTOM	2	.	148882541	148882542	0,0,0	2	1,2	0,295
chr3	148896822	148897049	chr3:148896822-148897049;FANTOM	3	.	148896935	148896936	0,0,0	2	2,1	0,226
chr3	148899758	148899895	chr3:148899758-148899895;FANTOM	2	.	148899839	148899840	0,0,0	2	28,1	0,136
chr3	148903942	148904061	chr3:148903942-148904061;FANTOM	2	.	148903995	148903996	0,0,0	2	1,12	0,107
chr3	148917923	148918199	chr3:148917923-148918199;NETCAGE	2	.	148918067	148918068	0,0,0	2	15,1	0,275
chr3	148958886	148959069	chr3:148958886-148959069;FANTOM	4	.	148958977	148958978	0,0,0	2	2,2	0,181
chr3	148966419	148966681	chr3:148966419-148966681;NETCAGE	2	.	148966640	148966641	0,0,0	2	182,1	0,261
chr3	148989729	148989986	chr3:148989729-148989986;FANTOM	109	.	148989895	148989896	0,0,0	2	97,20	0,237
chr3	148990243	148990411	chr3:148990243-148990411;NETCAGE	2	.	148990363	148990364	0,0,0	2	74,1	0,167
chr3	148992672	148992910	chr3:148992672-148992910;FANTOM	11	.	148992785	148992786	0,0,0	2	1,11	0,227
chr3	149001586	149001982	chr3:149001586-149001982;FANTOM	2	.	149001810	149001811	0,0,0	2	55,1	0,395
chr3	149002415	149002634	chr3:149002415-149002634;FANTOM	28	.	149002530	149002531	0,0,0	2	63,50	0,169
chr3	149012148	149012352	chr3:149012148-149012352;FANTOM	2	.	149012248	149012249	0,0,0	2	1,3	0,201
chr3	149067712	149067801	chr3:149067712-149067801;FANTOM	2	.	149067756	149067757	0,0,0	2	1,1	0,88
chr3	149168796	149168997	chr3:149168796-149168997;FANTOM	20	.	149168917	149168918	0,0,0	2	71,28	0,173
chr3	149242758	149242862	chr3:149242758-149242862;FANTOM	2	.	149242856	149242857	0,0,0	2	94,1	0,103
chr3	149853948	149854214	chr3:149853948-149854214;NETCAGE	2	.	149854082	149854083	0,0,0	2	5,1	0,265
chr3	150015276	150015664	chr3:150015276-150015664;NETCAGE	2	.	150015455	150015456	0,0,0	2	1,30	0,358
chr3	150325912	150326308	chr3:150325912-150326308;FANTOM	2	.	150326109	150326110	0,0,0	2	1,1	0,395
chr3	150953283	150953309	chr3:150953283-150953309;FANTOM	2	.	150953295	150953296	0,0,0	2	1,1	0,25
chr3	150987014	150987211	chr3:150987014-150987211;FANTOM	6	.	150987098	150987099	0,0,0	2	1,29	0,168
chr3	151080762	151081003	chr3:151080762-151081003;FANTOM	6	.	151080807	151080808	0,0,0	2	1,151	0,90
chr3	151087903	151088064	chr3:151087903-151088064;FANTOM	2	.	151087957	151087958	0,0,0	2	4,56	0,105
chr3	151102938	151103242	chr3:151102938-151103242;FANTOM	35	.	151103110	151103111	0,0,0	2	166,124	0,180
chr3	151397907	151398281	chr3:151397907-151398281;FANTOM	2	.	151398258	151398259	0,0,0	2	330,1	0,373
chr3	151474732	151475115	chr3:151474732-151475115;FANTOM	2	.	151474923	151474924	0,0,0	2	1,1	0,382
chr3	151713614	151713943	chr3:151713614-151713943;NETCAGE	2	.	151713766	151713767	0,0,0	2	1,24	0,305
chr3	151763498	151763869	chr3:151763498-151763869;FANTOM	2	.	151763555	151763556	0,0,0	2	1,256	0,115
chr3	151769137	151769360	chr3:151769137-151769360;NETCAGE	2	.	151769198	151769199	0,0,0	2	27,127	0,96
chr3	151776445	151776691	chr3:151776445-151776691;FANTOM	19	.	151776578	151776579	0,0,0	2	23,2	0,244
chr3	151777836	151778116	chr3:151777836-151778116;FANTOM	100	.	151778004	151778005	0,0,0	2	86,28	0,252
chr3	151783060	151783284	chr3:151783060-151783284;FANTOM	86	.	151783257	151783258	0,0,0	2	182,10	0,214
chr3	151785088	151785351	chr3:151785088-151785351;FANTOM	4	.	151785261	151785262	0,0,0	2	148,64	0,199
chr3	151785710	151785945	chr3:151785710-151785945;FANTOM	63	.	151785824	151785825	0,0,0	2	33,38	0,197
chr3	151790504	151790701	chr3:151790504-151790701;NETCAGE	2	.	151790602	151790603	0,0,0	2	1,1	0,196
chr3	151813026	151813252	chr3:151813026-151813252;NETCAGE	16	.	151813145	151813146	0,0,0	2	33,20	0,206
chr3	151815123	151815296	chr3:151815123-151815296;FANTOM	2	.	151815178	151815179	0,0,0	2	1,63	0,110
chr3	151820021	151820365	chr3:151820021-151820365;NETCAGE	13	.	151820281	151820282	0,0,0	2	245,68	0,276
chr3	151823981	151824161	chr3:151823981-151824161;NETCAGE	2	.	151824058	151824059	0,0,0	2	1,25	0,155
chr3	151827255	151827561	chr3:151827255-151827561;FANTOM	2	.	151827407	151827408	0,0,0	2	1,1	0,305
chr3	151852321	151852394	chr3:151852321-151852394;FANTOM	2	.	151852330	151852331	0,0,0	2	1,55	0,18
chr3	151854534	151854878	chr3:151854534-151854878;FANTOM	2	.	151854867	151854868	0,0,0	2	324,1	0,343
chr3	151855524	151855864	chr3:151855524-151855864;FANTOM	34	.	151855830	151855831	0,0,0	2	296,23	0,317
chr3	151874791	151875248	chr3:151874791-151875248;FANTOM	8	.	151875056	151875057	0,0,0	2	223,148	0,309
chr3	151909409	151909508	chr3:151909409-151909508;FANTOM	2	.	151909459	151909460	0,0,0	2	3,1	0,98
chr3	151913683	151913844	chr3:151913683-151913844;NETCAGE	2	.	151913763	151913764	0,0,0	2	1,1	0,160
chr3	151923505	151923833	chr3:151923505-151923833;FANTOM	3	.	151923668	151923669	0,0,0	2	1,1	0,327
chr3	151927805	151928146	chr3:151927805-151928146;FANTOM	13	.	151928063	151928064	0,0,0	2	213,37	0,304
chr3	152007053	152007068	chr3:152007053-152007068;FANTOM	2	.	152007063	152007064	0,0,0	2	7,1	0,14
chr3	152084194	152084534	chr3:152084194-152084534;FANTOM	11	.	152084196	152084197	0,0,0	2	1,336	0,4
chr3	152116476	152116786	chr3:152116476-152116786;FANTOM	2	.	152116630	152116631	0,0,0	2	1,1	0,309
chr3	152132297	152132583	chr3:152132297-152132583;FANTOM	2	.	152132476	152132477	0,0,0	2	74,1	0,285
chr3	152135377	152135403	chr3:152135377-152135403;FANTOM	2	.	152135389	152135390	0,0,0	2	1,1	0,25
chr3	152141895	152142216	chr3:152141895-152142216;FANTOM	5	.	152142088	152142089	0,0,0	2	67,1	0,320
chr3	152259335	152259710	chr3:152259335-152259710;NETCAGE	2	.	152259522	152259523	0,0,0	2	1,1	0,374
chr3	152397947	152398087	chr3:152397947-152398087;NETCAGE	2	.	152398016	152398017	0,0,0	2	1,1	0,139
chr3	152416132	152416244	chr3:152416132-152416244;FANTOM	11	.	152416176	152416177	0,0,0	2	1,24	0,88
chr3	152428020	152428502	chr3:152428020-152428502;FANTOM	23	.	152428263	152428264	0,0,0	2	240,234	0,248
chr3	152439986	152440126	chr3:152439986-152440126;NETCAGE	3	.	152440061	152440062	0,0,0	2	12,1	0,139
chr3	152455846	152456128	chr3:152455846-152456128;NETCAGE	2	.	152455855	152455856	0,0,0	2	1,264	0,18
chr3	152481813	152482124	chr3:152481813-152482124;NETCAGE	6	.	152481929	152481930	0,0,0	2	1,79	0,232
chr3	152486168	152486335	chr3:152486168-152486335;NETCAGE	2	.	152486251	152486252	0,0,0	2	1,1	0,166
chr3	152551002	152551299	chr3:152551002-152551299;NETCAGE	2	.	152551150	152551151	0,0,0	2	1,1	0,296
chr3	152555450	152555750	chr3:152555450-152555750;FANTOM	2	.	152555599	152555600	0,0,0	2	1,1	0,299
chr3	152555904	152556159	chr3:152555904-152556159;FANTOM	2	.	152555926	152555927	0,0,0	2	3,213	0,42
chr3	152558035	152558393	chr3:152558035-152558393;FANTOM	4	.	152558061	152558062	0,0,0	2	1,306	0,52
chr3	152575133	152575720	chr3:152575133-152575720;FANTOM	49	.	152575292	152575293	0,0,0	2	143,411	0,176
chr3	152576266	152576435	chr3:152576266-152576435;FANTOM	2	.	152576400	152576401	0,0,0	2	102,1	0,168
chr3	152591730	152591864	chr3:152591730-152591864;FANTOM	45	.	152591816	152591817	0,0,0	2	51,11	0,123
chr3	152592882	152593012	chr3:152592882-152593012;FANTOM	43	.	152592952	152592953	0,0,0	2	15,4	0,126
chr3	152603662	152604066	chr3:152603662-152604066;NETCAGE	2	.	152604000	152604001	0,0,0	2	324,51	0,353
chr3	152634035	152634391	chr3:152634035-152634391;NETCAGE	2	.	152634250	152634251	0,0,0	2	76,1	0,355
chr3	152642347	152642742	chr3:152642347-152642742;FANTOM	2	.	152642533	152642534	0,0,0	2	1,23	0,372
chr3	152823327	152823697	chr3:152823327-152823697;NETCAGE	2	.	152823474	152823475	0,0,0	2	1,76	0,294
chr3	152923376	152923805	chr3:152923376-152923805;FANTOM	2	.	152923569	152923570	0,0,0	2	1,42	0,387
chr3	152970280	152970467	chr3:152970280-152970467;NETCAGE	2	.	152970429	152970430	0,0,0	2	140,28	0,159
chr3	153024409	153024637	chr3:153024409-153024637;NETCAGE	2	.	153024522	153024523	0,0,0	2	1,1	0,227
chr3	153045324	153045657	chr3:153045324-153045657;NETCAGE	2	.	153045516	153045517	0,0,0	2	53,1	0,332
chr3	153048267	153048651	chr3:153048267-153048651;NETCAGE	2	.	153048479	153048480	0,0,0	2	42,1	0,383
chr3	153116174	153116345	chr3:153116174-153116345;FANTOM	2	.	153116254	153116255	0,0,0	2	1,11	0,160
chr3	153125748	153126133	chr3:153125748-153126133;NETCAGE	2	.	153126056	153126057	0,0,0	2	234,1	0,384
chr3	153236569	153236822	chr3:153236569-153236822;NETCAGE	2	.	153236695	153236696	0,0,0	2	1,1	0,252
chr3	153241546	153241787	chr3:153241546-153241787;FANTOM	11	.	153241656	153241657	0,0,0	2	1,20	0,221
chr3	153246011	153246209	chr3:153246011-153246209;NETCAGE	2	.	153246111	153246112	0,0,0	2	5,1	0,197
chr3	153261611	153261768	chr3:153261611-153261768;NETCAGE	2	.	153261689	153261690	0,0,0	2	1,1	0,156
chr3	153305807	153306041	chr3:153305807-153306041;NETCAGE	12	.	153305960	153305961	0,0,0	2	127,54	0,180
chr3	153306619	153307156	chr3:153306619-153307156;NETCAGE	8	.	153306926	153306927	0,0,0	2	274,196	0,341
chr3	153318924	153319280	chr3:153318924-153319280;NETCAGE	2	.	153319121	153319122	0,0,0	2	41,1	0,355
chr3	153321118	153321285	chr3:153321118-153321285;NETCAGE	2	.	153321205	153321206	0,0,0	2	10,1	0,166
chr3	153343875	153344089	chr3:153343875-153344089;FANTOM	13	.	153343981	153343982	0,0,0	2	51,51	0,163
chr3	153345187	153345564	chr3:153345187-153345564;FANTOM	10	.	153345375	153345376	0,0,0	2	2,2	0,375
chr3	153349261	153349306	chr3:153349261-153349306;FANTOM	2	.	153349283	153349284	0,0,0	2	1,1	0,44
chr3	153367291	153368005	chr3:153367291-153368005;NETCAGE	9	.	153367644	153367645	0,0,0	2	323,329	0,385
chr3	153386574	153387113	chr3:153386574-153387113;FANTOM	31	.	153386851	153386852	0,0,0	2	260,244	0,295
chr3	153462293	153462340	chr3:153462293-153462340;FANTOM	2	.	153462316	153462317	0,0,0	2	1,1	0,46
chr3	153620971	153621366	chr3:153620971-153621366;NETCAGE	15	.	153621230	153621231	0,0,0	2	128,3	0,392
chr3	153684066	153684310	chr3:153684066-153684310;FANTOM	2	.	153684088	153684089	0,0,0	2	1,199	0,45
chr3	153728272	153728625	chr3:153728272-153728625;FANTOM	2	.	153728448	153728449	0,0,0	2	1,1	0,352
chr3	153748930	153749236	chr3:153748930-153749236;FANTOM	2	.	153749004	153749005	0,0,0	2	2,159	0,147
chr3	153757101	153757309	chr3:153757101-153757309;NETCAGE	2	.	153757205	153757206	0,0,0	2	2,1	0,207
chr3	153759098	153759239	chr3:153759098-153759239;FANTOM	2	.	153759169	153759170	0,0,0	2	4,1	0,140
chr3	153963150	153963236	chr3:153963150-153963236;FANTOM	4	.	153963211	153963212	0,0,0	2	39,1	0,85
chr3	154044788	154044819	chr3:154044788-154044819;FANTOM	2	.	154044800	154044801	0,0,0	2	1,6	0,25
chr3	154091393	154091676	chr3:154091393-154091676;FANTOM	14	.	154091468	154091469	0,0,0	2	21,153	0,130
chr3	154141962	154142316	chr3:154141962-154142316;FANTOM	2	.	154142138	154142139	0,0,0	2	1,1	0,353
chr3	154247170	154247547	chr3:154247170-154247547;FANTOM	2	.	154247341	154247342	0,0,0	2	1,34	0,343
chr3	154254852	154254963	chr3:154254852-154254963;FANTOM	2	.	154254918	154254919	0,0,0	2	24,1	0,110
chr3	154264475	154264704	chr3:154264475-154264704;NETCAGE	4	.	154264573	154264574	0,0,0	2	19,51	0,178
chr3	154355272	154355551	chr3:154355272-154355551;FANTOM	3	.	154355411	154355412	0,0,0	2	2,1	0,278
chr3	154419740	154419940	chr3:154419740-154419940;FANTOM	4	.	154419829	154419830	0,0,0	2	1,22	0,178
chr3	154676607	154677011	chr3:154676607-154677011;FANTOM	11	.	154676682	154676683	0,0,0	2	54,307	0,97
chr3	154768924	154769117	chr3:154768924-154769117;FANTOM	2	.	154768986	154768987	0,0,0	2	1,68	0,125
chr3	156036008	156036265	chr3:156036008-156036265;FANTOM	2	.	156036136	156036137	0,0,0	2	1,1	0,256
chr3	156043613	156043683	chr3:156043613-156043683;FANTOM	53	.	156043637	156043638	0,0,0	2	17,37	0,33
chr3	156140464	156140474	chr3:156140464-156140474;NETCAGE	3	.	156140465	156140466	0,0,0	2	1,7	0,3
chr3	156321858	156322226	chr3:156321858-156322226;NETCAGE	11	.	156321910	156321911	0,0,0	2	30,293	0,75
chr3	156365973	156366302	chr3:156365973-156366302;NETCAGE	3	.	156366146	156366147	0,0,0	2	20,1	0,328
chr3	156657450	156657819	chr3:156657450-156657819;NETCAGE	2	.	156657626	156657627	0,0,0	2	1,17	0,352
chr3	156831808	156831943	chr3:156831808-156831943;FANTOM	2	.	156831875	156831876	0,0,0	2	1,1	0,134
chr3	156865361	156865744	chr3:156865361-156865744;NETCAGE	2	.	156865492	156865493	0,0,0	2	63,182	0,201
chr3	157130730	157131092	chr3:157130730-157131092;FANTOM	2	.	157130910	157130911	0,0,0	2	1,1	0,361
chr3	157197924	157198087	chr3:157197924-157198087;FANTOM	2	.	157198031	157198032	0,0,0	2	54,1	0,162
chr3	157238995	157239444	chr3:157238995-157239444;FANTOM	4	.	157239176	157239177	0,0,0	2	155,241	0,208
chr3	157280073	157280170	chr3:157280073-157280170;FANTOM	2	.	157280121	157280122	0,0,0	2	1,1	0,96
chr3	157415616	157415986	chr3:157415616-157415986;FANTOM	2	.	157415800	157415801	0,0,0	2	1,1	0,369
chr3	157426974	157427318	chr3:157426974-157427318;FANTOM	2	.	157427144	157427145	0,0,0	2	1,3	0,341
chr3	157574133	157574521	chr3:157574133-157574521;NETCAGE	2	.	157574472	157574473	0,0,0	2	293,1	0,387
chr3	157698542	157698935	chr3:157698542-157698935;FANTOM	39	.	157698737	157698738	0,0,0	2	1,2	0,391
chr3	157802474	157802574	chr3:157802474-157802574;NETCAGE	3	.	157802526	157802527	0,0,0	2	35,30	0,70
chr3	157809980	157810315	chr3:157809980-157810315;FANTOM	2	.	157810100	157810101	0,0,0	2	1,94	0,241
chr3	157881932	157882160	chr3:157881932-157882160;NETCAGE	2	.	157882045	157882046	0,0,0	2	1,1	0,227
chr3	157985811	157986128	chr3:157985811-157986128;FANTOM	2	.	157985969	157985970	0,0,0	2	1,1	0,316
chr3	158040548	158040603	chr3:158040548-158040603;NETCAGE	4	.	158040550	158040551	0,0,0	2	1,50	0,5
chr3	158111228	158111278	chr3:158111228-158111278;NETCAGE	2	.	158111252	158111253	0,0,0	2	1,1	0,49
chr3	158144110	158144493	chr3:158144110-158144493;FANTOM	2	.	158144301	158144302	0,0,0	2	1,1	0,382
chr3	158167394	158167651	chr3:158167394-158167651;FANTOM	2	.	158167522	158167523	0,0,0	2	1,1	0,256
chr3	158192159	158192455	chr3:158192159-158192455;FANTOM	2	.	158192309	158192310	0,0,0	2	7,1	0,295
chr3	158215167	158215296	chr3:158215167-158215296;FANTOM	2	.	158215229	158215230	0,0,0	2	1,4	0,125
chr3	158222640	158222697	chr3:158222640-158222697;FANTOM	5	.	158222668	158222669	0,0,0	2	1,1	0,56
chr3	158223239	158223313	chr3:158223239-158223313;FANTOM	16	.	158223243	158223244	0,0,0	2	1,66	0,8
chr3	158635160	158635290	chr3:158635160-158635290;FANTOM	2	.	158635224	158635225	0,0,0	2	1,1	0,129
chr3	158730075	158730338	chr3:158730075-158730338;FANTOM	2	.	158730206	158730207	0,0,0	2	1,1	0,262
chr3	158812839	158813228	chr3:158812839-158813228;NETCAGE	2	.	158813033	158813034	0,0,0	2	1,1	0,388
chr3	159504119	159504607	chr3:159504119-159504607;NETCAGE	3	.	159504363	159504364	0,0,0	2	96,95	0,393
chr3	159555102	159555520	chr3:159555102-159555520;FANTOM	2	.	159555321	159555322	0,0,0	2	22,1	0,417
chr3	159584292	159584662	chr3:159584292-159584662;FANTOM	13	.	159584388	159584389	0,0,0	2	10,186	0,184
chr4	3016668	3018179	chr4:3016668-3018179;FANTOM	165	.	3017438	3017439	0,0,0	2	759,729	0,782
chr4	3157845	3158187	chr4:3157845-3158187;FANTOM	16	.	3157853	3157854	0,0,0	2	1,325	0,17
chr4	3269910	3270221	chr4:3269910-3270221;NETCAGE	2	.	3270065	3270066	0,0,0	2	1,1	0,310
chr4	3423090	3423449	chr4:3423090-3423449;FANTOM	2	.	3423269	3423270	0,0,0	2	1,1	0,358
chr4	3546980	3547271	chr4:3546980-3547271;FANTOM	2	.	3547125	3547126	0,0,0	2	1,1	0,290
chr4	3554256	3554389	chr4:3554256-3554389;FANTOM	2	.	3554315	3554316	0,0,0	2	1,14	0,119
chr4	3574388	3574527	chr4:3574388-3574527;FANTOM	2	.	3574393	3574394	0,0,0	2	1,128	0,11
chr4	3575514	3575751	chr4:3575514-3575751;FANTOM	12	.	3575607	3575608	0,0,0	2	12,61	0,176
chr4	3576167	3576590	chr4:3576167-3576590;FANTOM	65	.	3576357	3576358	0,0,0	2	151,192	0,231
chr4	3582745	3582915	chr4:3582745-3582915;FANTOM	4	.	3582829	3582830	0,0,0	2	2,3	0,167
chr4	3607311	3607706	chr4:3607311-3607706;FANTOM	9	.	3607386	3607387	0,0,0	2	8,252	0,143
chr4	3639786	3639928	chr4:3639786-3639928;FANTOM	6	.	3639820	3639821	0,0,0	2	3,76	0,66
chr4	3721132	3721594	chr4:3721132-3721594;FANTOM	2	.	3721185	3721186	0,0,0	2	1,356	0,106
chr4	3731519	3731622	chr4:3731519-3731622;FANTOM	3	.	3731523	3731524	0,0,0	2	1,95	0,8
chr4	3752064	3752459	chr4:3752064-3752459;NETCAGE	3	.	3752236	3752237	0,0,0	2	1,51	0,344
chr4	3853596	3853865	chr4:3853596-3853865;FANTOM	2	.	3853848	3853849	0,0,0	2	237,1	0,268
chr4	3908697	3908807	chr4:3908697-3908807;FANTOM	2	.	3908746	3908747	0,0,0	2	1,11	0,99
chr4	4801297	4801397	chr4:4801297-4801397;FANTOM	8	.	4801322	4801323	0,0,0	2	3,51	0,49
chr4	5711143	5711485	chr4:5711143-5711485;NETCAGE	2	.	5711323	5711324	0,0,0	2	21,1	0,341
chr4	6283440	6283670	chr4:6283440-6283670;FANTOM	8	.	6283567	6283568	0,0,0	2	37,12	0,218
chr4	6312958	6313253	chr4:6312958-6313253;NETCAGE	2	.	6313143	6313144	0,0,0	2	77,1	0,294
chr4	6316925	6317294	chr4:6316925-6317294;NETCAGE	2	.	6317109	6317110	0,0,0	2	1,1	0,368
chr4	6379728	6379917	chr4:6379728-6379917;FANTOM	53	.	6379846	6379847	0,0,0	2	51,2	0,187
chr4	6382459	6382763	chr4:6382459-6382763;NETCAGE	2	.	6382610	6382611	0,0,0	2	1,1	0,303
chr4	6425691	6425720	chr4:6425691-6425720;FANTOM	4	.	6425705	6425706	0,0,0	2	1,1	0,28
chr4	6609254	6609446	chr4:6609254-6609446;FANTOM	2	.	6609349	6609350	0,0,0	2	1,1	0,191
chr4	6791399	6791611	chr4:6791399-6791611;FANTOM	2	.	6791562	6791563	0,0,0	2	117,1	0,211
chr4	6808193	6808479	chr4:6808193-6808479;FANTOM	2	.	6808293	6808294	0,0,0	2	1,85	0,201
chr4	6816600	6816839	chr4:6816600-6816839;FANTOM	2	.	6816719	6816720	0,0,0	2	1,1	0,238
chr4	6829219	6829583	chr4:6829219-6829583;FANTOM	5	.	6829367	6829368	0,0,0	2	2,69	0,295
chr4	6830696	6831176	chr4:6830696-6831176;FANTOM	73	.	6831004	6831005	0,0,0	2	229,92	0,388
chr4	6852146	6852391	chr4:6852146-6852391;FANTOM	25	.	6852338	6852339	0,0,0	2	147,7	0,238
chr4	6891390	6891796	chr4:6891390-6891796;FANTOM	2	.	6891717	6891718	0,0,0	2	251,1	0,405
chr4	6897527	6898063	chr4:6897527-6898063;FANTOM	48	.	6897817	6897818	0,0,0	2	266,220	0,316
chr4	7134209	7134459	chr4:7134209-7134459;FANTOM	2	.	7134364	7134365	0,0,0	2	62,1	0,249
chr4	7268369	7268660	chr4:7268369-7268660;FANTOM	2	.	7268477	7268478	0,0,0	2	61,134	0,157
chr4	7287071	7287435	chr4:7287071-7287435;FANTOM	2	.	7287252	7287253	0,0,0	2	1,1	0,363
chr4	7380028	7380258	chr4:7380028-7380258;FANTOM	16	.	7380149	7380150	0,0,0	2	79,65	0,165
chr4	7382219	7382679	chr4:7382219-7382679;FANTOM	123	.	7382594	7382595	0,0,0	2	338,47	0,413
chr4	7384799	7384871	chr4:7384799-7384871;FANTOM	4	.	7384824	7384825	0,0,0	2	10,31	0,41
chr4	7426607	7426975	chr4:7426607-7426975;FANTOM	2	.	7426688	7426689	0,0,0	2	1,205	0,163
chr4	7427765	7428160	chr4:7427765-7428160;FANTOM	2	.	7427858	7427859	0,0,0	2	1,208	0,187
chr4	7461593	7461775	chr4:7461593-7461775;FANTOM	9	.	7461635	7461636	0,0,0	2	7,103	0,79
chr4	7615853	7616020	chr4:7615853-7616020;FANTOM	2	.	7615950	7615951	0,0,0	2	30,1	0,166
chr4	7677398	7677524	chr4:7677398-7677524;FANTOM	2	.	7677459	7677460	0,0,0	2	1,3	0,123
chr4	7678502	7678723	chr4:7678502-7678723;FANTOM	19	.	7678571	7678572	0,0,0	2	36,118	0,103
chr4	7714654	7715031	chr4:7714654-7715031;FANTOM	6	.	7714719	7714720	0,0,0	2	2,247	0,130
chr4	7778739	7778925	chr4:7778739-7778925;FANTOM	2	.	7778813	7778814	0,0,0	2	1,37	0,149
chr4	7823925	7824287	chr4:7823925-7824287;FANTOM	5	.	7824163	7824164	0,0,0	2	207,91	0,271
chr4	7837663	7838004	chr4:7837663-7838004;FANTOM	8	.	7837874	7837875	0,0,0	2	86,3	0,338
chr4	7839815	7840633	chr4:7839815-7840633;FANTOM	42	.	7840076	7840077	0,0,0	2	262,556	0,262
chr4	7899912	7900200	chr4:7899912-7900200;FANTOM	6	.	7900008	7900009	0,0,0	2	10,105	0,183
chr4	7904942	7905032	chr4:7904942-7905032;FANTOM	2	.	7904982	7904983	0,0,0	2	38,47	0,43
chr4	7906304	7906617	chr4:7906304-7906617;FANTOM	2	.	7906506	7906507	0,0,0	2	106,13	0,300
chr4	7914513	7914882	chr4:7914513-7914882;FANTOM	2	.	7914568	7914569	0,0,0	2	53,311	0,58
chr4	8077768	8077986	chr4:8077768-8077986;FANTOM	2	.	8077833	8077834	0,0,0	2	1,88	0,130
chr4	8109514	8109648	chr4:8109514-8109648;FANTOM	2	.	8109580	8109581	0,0,0	2	1,1	0,133
chr4	8114596	8114963	chr4:8114596-8114963;FANTOM	2	.	8114779	8114780	0,0,0	2	1,1	0,366
chr4	8137646	8137870	chr4:8137646-8137870;FANTOM	2	.	8137754	8137755	0,0,0	2	1,8	0,216
chr4	8140180	8140549	chr4:8140180-8140549;FANTOM	2	.	8140364	8140365	0,0,0	2	1,1	0,368
chr4	8160171	8160558	chr4:8160171-8160558;FANTOM	8	.	8160364	8160365	0,0,0	2	1,1	0,386
chr4	8163608	8163933	chr4:8163608-8163933;NETCAGE	2	.	8163838	8163839	0,0,0	2	138,1	0,324
chr4	8342362	8342694	chr4:8342362-8342694;FANTOM	2	.	8342527	8342528	0,0,0	2	1,1	0,331
chr4	8346830	8347007	chr4:8346830-8347007;FANTOM	2	.	8346933	8346934	0,0,0	2	31,1	0,176
chr4	8447359	8447616	chr4:8447359-8447616;FANTOM	2	.	8447487	8447488	0,0,0	2	1,1	0,256
chr4	8450785	8450967	chr4:8450785-8450967;FANTOM	3	.	8450876	8450877	0,0,0	2	2,1	0,181
chr4	8464343	8464741	chr4:8464343-8464741;NETCAGE	5	.	8464492	8464493	0,0,0	2	1,99	0,299
chr4	8506424	8506720	chr4:8506424-8506720;FANTOM	2	.	8506505	8506506	0,0,0	2	1,134	0,162
chr4	8552571	8552882	chr4:8552571-8552882;FANTOM	2	.	8552726	8552727	0,0,0	2	1,1	0,310
chr4	8574297	8574838	chr4:8574297-8574838;FANTOM	576	.	8574700	8574701	0,0,0	2	321,55	0,486
chr4	8593919	8594101	chr4:8593919-8594101;FANTOM	3	.	8594009	8594010	0,0,0	2	1,1	0,181
chr4	8611678	8611709	chr4:8611678-8611709;FANTOM	3	.	8611693	8611694	0,0,0	2	1,1	0,30
chr4	8619036	8619805	chr4:8619036-8619805;FANTOM	78	.	8619150	8619151	0,0,0	2	30,569	0,200
chr4	8623465	8623752	chr4:8623465-8623752;FANTOM	2	.	8623608	8623609	0,0,0	2	1,1	0,286
chr4	8702077	8702394	chr4:8702077-8702394;FANTOM	29	.	8702148	8702149	0,0,0	2	2,176	0,141
chr4	8710377	8710865	chr4:8710377-8710865;FANTOM	15	.	8710542	8710543	0,0,0	2	116,273	0,215
chr4	8726651	8726983	chr4:8726651-8726983;FANTOM	65	.	8726851	8726852	0,0,0	2	132,62	0,270
chr4	8730133	8730625	chr4:8730133-8730625;FANTOM	59	.	8730450	8730451	0,0,0	2	287,144	0,348
chr4	8731197	8731510	chr4:8731197-8731510;FANTOM	2	.	8731365	8731366	0,0,0	2	26,1	0,312
chr4	8739591	8739899	chr4:8739591-8739899;FANTOM	16	.	8739783	8739784	0,0,0	2	82,5	0,303
chr4	8761813	8762034	chr4:8761813-8762034;FANTOM	2	.	8761923	8761924	0,0,0	2	1,1	0,220
chr4	8779191	8779618	chr4:8779191-8779618;FANTOM	3	.	8779277	8779278	0,0,0	2	31,284	0,143
chr4	8815492	8815746	chr4:8815492-8815746;FANTOM	3	.	8815637	8815638	0,0,0	2	38,1	0,253
chr4	8833931	8834440	chr4:8833931-8834440;FANTOM	5	.	8834202	8834203	0,0,0	2	205,171	0,338
chr4	8837423	8837996	chr4:8837423-8837996;FANTOM	40	.	8837520	8837521	0,0,0	2	83,460	0,113
chr4	8838484	8838671	chr4:8838484-8838671;FANTOM	5	.	8838582	8838583	0,0,0	2	63,52	0,135
chr4	8838845	8839395	chr4:8838845-8839395;FANTOM	227	.	8839078	8839079	0,0,0	2	218,301	0,249
chr4	8840007	8840215	chr4:8840007-8840215;FANTOM	101	.	8840085	8840086	0,0,0	2	32,83	0,125
chr4	8840584	8841201	chr4:8840584-8841201;FANTOM	70	.	8840899	8840900	0,0,0	2	252,238	0,379
chr4	8842875	8842947	chr4:8842875-8842947;FANTOM	2	.	8842888	8842889	0,0,0	2	1,45	0,27
chr4	8844313	8844692	chr4:8844313-8844692;FANTOM	19	.	8844612	8844613	0,0,0	2	237,17	0,362
chr4	8853882	8854127	chr4:8853882-8854127;FANTOM	16	.	8854003	8854004	0,0,0	2	3,4	0,241
chr4	8855653	8855811	chr4:8855653-8855811;FANTOM	3	.	8855731	8855732	0,0,0	2	1,1	0,157
chr4	8866138	8866426	chr4:8866138-8866426;FANTOM	8	.	8866289	8866290	0,0,0	2	104,89	0,199
chr4	8881530	8881603	chr4:8881530-8881603;FANTOM	2	.	8881568	8881569	0,0,0	2	6,1	0,72
chr4	8881808	8882130	chr4:8881808-8882130;FANTOM	2	.	8881955	8881956	0,0,0	2	106,132	0,190
chr4	8892806	8893074	chr4:8892806-8893074;FANTOM	3	.	8892960	8892961	0,0,0	2	43,1	0,267
chr4	8915661	8915768	chr4:8915661-8915768;FANTOM	2	.	8915714	8915715	0,0,0	2	1,1	0,106
chr4	8936829	8937295	chr4:8936829-8937295;FANTOM	10	.	8936988	8936989	0,0,0	2	95,241	0,225
chr4	8939980	8940374	chr4:8939980-8940374;NETCAGE	7	.	8940176	8940177	0,0,0	2	24,25	0,369
chr4	8942930	8943197	chr4:8942930-8943197;FANTOM	3	.	8943062	8943063	0,0,0	2	67,68	0,199
chr4	8955873	8956022	chr4:8955873-8956022;FANTOM	69	.	8955933	8955934	0,0,0	2	10,38	0,111
chr4	8983048	8983261	chr4:8983048-8983261;FANTOM	2	.	8983154	8983155	0,0,0	2	1,1	0,212
chr4	9034571	9034924	chr4:9034571-9034924;FANTOM	6	.	9034629	9034630	0,0,0	2	3,239	0,114
chr4	9043039	9043348	chr4:9043039-9043348;FANTOM	4	.	9043145	9043146	0,0,0	2	38,133	0,176
chr4	9049850	9050122	chr4:9049850-9050122;FANTOM	4	.	9049969	9049970	0,0,0	2	28,60	0,212
chr4	9058877	9059055	chr4:9058877-9059055;FANTOM	2	.	9059011	9059012	0,0,0	2	93,1	0,177
chr4	9141086	9141195	chr4:9141086-9141195;FANTOM	2	.	9141140	9141141	0,0,0	2	1,1	0,108
chr4	9281696	9281946	chr4:9281696-9281946;NETCAGE	2	.	9281814	9281815	0,0,0	2	1,14	0,236
chr4	9359778	9360172	chr4:9359778-9360172;NETCAGE	2	.	9359974	9359975	0,0,0	2	1,1	0,393
chr4	9414612	9414799	chr4:9414612-9414799;NETCAGE	2	.	9414705	9414706	0,0,0	2	1,1	0,186
chr4	9476149	9476433	chr4:9476149-9476433;NETCAGE	3	.	9476310	9476311	0,0,0	2	41,1	0,283
chr4	9479061	9479244	chr4:9479061-9479244;NETCAGE	2	.	9479176	9479177	0,0,0	2	49,1	0,182
chr4	9489076	9489227	chr4:9489076-9489227;NETCAGE	2	.	9489190	9489191	0,0,0	2	80,1	0,150
chr4	9489314	9489649	chr4:9489314-9489649;NETCAGE	2	.	9489579	9489580	0,0,0	2	197,1	0,334
chr4	9538787	9539104	chr4:9538787-9539104;NETCAGE	3	.	9539020	9539021	0,0,0	2	151,1	0,316
chr4	9574204	9574377	chr4:9574204-9574377;FANTOM	4	.	9574315	9574316	0,0,0	2	56,6	0,167
chr4	9576685	9576983	chr4:9576685-9576983;FANTOM	2	.	9576745	9576746	0,0,0	2	1,178	0,120
chr4	9584312	9584714	chr4:9584312-9584714;FANTOM	2	.	9584676	9584677	0,0,0	2	329,1	0,401
chr4	10220280	10220317	chr4:10220280-10220317;FANTOM	6	.	10220298	10220299	0,0,0	2	1,1	0,36
chr4	10222583	10222898	chr4:10222583-10222898;FANTOM	2	.	10222740	10222741	0,0,0	2	1,1	0,314
chr4	10326770	10327200	chr4:10326770-10327200;FANTOM	12	.	10326815	10326816	0,0,0	2	40,379	0,51
chr4	10846320	10846607	chr4:10846320-10846607;FANTOM	2	.	10846375	10846376	0,0,0	2	1,177	0,110
chr4	10850407	10850678	chr4:10850407-10850678;FANTOM	2	.	10850593	10850594	0,0,0	2	144,41	0,230
chr4	10851354	10851591	chr4:10851354-10851591;FANTOM	47	.	10851495	10851496	0,0,0	2	74,28	0,209
chr4	10856938	10857146	chr4:10856938-10857146;FANTOM	4	.	10857041	10857042	0,0,0	2	1,1	0,207
chr4	10858201	10858492	chr4:10858201-10858492;NETCAGE	2	.	10858423	10858424	0,0,0	2	155,1	0,290
chr4	10881402	10881551	chr4:10881402-10881551;NETCAGE	7	.	10881471	10881472	0,0,0	2	18,27	0,122
chr4	10882282	10882619	chr4:10882282-10882619;NETCAGE	13	.	10882353	10882354	0,0,0	2	19,212	0,125
chr4	10889692	10889713	chr4:10889692-10889713;FANTOM	2	.	10889692	10889693	0,0,0	2	1,20	0,1
chr4	10892070	10892644	chr4:10892070-10892644;FANTOM	2	.	10892422	10892423	0,0,0	2	313,182	0,392
chr4	10895140	10895304	chr4:10895140-10895304;FANTOM	3	.	10895221	10895222	0,0,0	2	1,1	0,163
chr4	10896872	10896999	chr4:10896872-10896999;NETCAGE	3	.	10896935	10896936	0,0,0	2	1,1	0,126
chr4	10899662	10900253	chr4:10899662-10900253;FANTOM	105	.	10899942	10899943	0,0,0	2	209,238	0,353
chr4	10903883	10904048	chr4:10903883-10904048;FANTOM	2	.	10903939	10903940	0,0,0	2	1,53	0,112
chr4	10943789	10943935	chr4:10943789-10943935;FANTOM	3	.	10943905	10943906	0,0,0	2	90,2	0,144
chr4	11074716	11075280	chr4:11074716-11075280;FANTOM	54	.	11075024	11075025	0,0,0	2	240,187	0,377
chr4	11075819	11075856	chr4:11075819-11075856;FANTOM	2	.	11075837	11075838	0,0,0	2	1,1	0,36
chr4	11079143	11079263	chr4:11079143-11079263;FANTOM	2	.	11079211	11079212	0,0,0	2	18,1	0,119
chr4	11114089	11114365	chr4:11114089-11114365;NETCAGE	2	.	11114223	11114224	0,0,0	2	1,7	0,269
chr4	11278621	11278971	chr4:11278621-11278971;FANTOM	2	.	11278795	11278796	0,0,0	2	1,1	0,349
chr4	11314435	11314582	chr4:11314435-11314582;NETCAGE	6	.	11314510	11314511	0,0,0	2	34,29	0,118
chr4	11315296	11315742	chr4:11315296-11315742;FANTOM	220	.	11315434	11315435	0,0,0	2	126,295	0,151
chr4	11331962	11332051	chr4:11331962-11332051;NETCAGE	2	.	11332006	11332007	0,0,0	2	1,1	0,88
chr4	11347006	11347291	chr4:11347006-11347291;FANTOM	20	.	11347072	11347073	0,0,0	2	25,177	0,108
chr4	11483121	11483498	chr4:11483121-11483498;NETCAGE	2	.	11483309	11483310	0,0,0	2	1,1	0,376
chr4	11519106	11519261	chr4:11519106-11519261;FANTOM	2	.	11519134	11519135	0,0,0	2	1,98	0,57
chr4	11601381	11601645	chr4:11601381-11601645;FANTOM	2	.	11601518	11601519	0,0,0	2	12,1	0,263
chr4	11692089	11692432	chr4:11692089-11692432;FANTOM	13	.	11692164	11692165	0,0,0	2	2,193	0,150
chr4	11735168	11735313	chr4:11735168-11735313;FANTOM	2	.	11735240	11735241	0,0,0	2	1,1	0,144
chr4	11811994	11812194	chr4:11811994-11812194;FANTOM	9	.	11812093	11812094	0,0,0	2	1,1	0,199
chr4	11925923	11926065	chr4:11925923-11926065;NETCAGE	2	.	11925993	11925994	0,0,0	2	1,1	0,141
chr4	11935198	11935502	chr4:11935198-11935502;FANTOM	2	.	11935442	11935443	0,0,0	2	186,1	0,303
chr4	11963897	11964143	chr4:11963897-11964143;FANTOM	2	.	11963960	11963961	0,0,0	2	1,119	0,127
chr4	12062849	12063027	chr4:12062849-12063027;NETCAGE	2	.	12063009	12063010	0,0,0	2	144,1	0,177
chr4	12075033	12075340	chr4:12075033-12075340;NETCAGE	2	.	12075114	12075115	0,0,0	2	1,144	0,163
chr4	12083750	12083991	chr4:12083750-12083991;NETCAGE	2	.	12083870	12083871	0,0,0	2	1,1	0,240
chr4	12428358	12428555	chr4:12428358-12428555;FANTOM	14	.	12428466	12428467	0,0,0	2	35,14	0,183
chr4	12697656	12697924	chr4:12697656-12697924;FANTOM	4	.	12697801	12697802	0,0,0	2	24,1	0,267
chr4	13074822	13074862	chr4:13074822-13074862;FANTOM	4	.	13074841	13074842	0,0,0	2	1,1	0,39
chr4	13497180	13497431	chr4:13497180-13497431;FANTOM	2	.	13497334	13497335	0,0,0	2	60,1	0,250
chr4	13667552	13667741	chr4:13667552-13667741;FANTOM	2	.	13667559	13667560	0,0,0	2	4,178	0,11
chr4	13676620	13676769	chr4:13676620-13676769;FANTOM	2	.	13676662	13676663	0,0,0	2	1,64	0,85
chr4	13694139	13694308	chr4:13694139-13694308;FANTOM	2	.	13694223	13694224	0,0,0	2	1,1	0,168
chr4	13712946	13713343	chr4:13712946-13713343;FANTOM	41	.	13712968	13712969	0,0,0	2	3,355	0,42
chr4	13755497	13755766	chr4:13755497-13755766;FANTOM	2	.	13755542	13755543	0,0,0	2	1,179	0,90
chr4	14426795	14427090	chr4:14426795-14427090;FANTOM	2	.	14426942	14426943	0,0,0	2	1,1	0,294
chr4	14435897	14436210	chr4:14435897-14436210;FANTOM	2	.	14436200	14436201	0,0,0	2	296,1	0,312
chr4	14466015	14466139	chr4:14466015-14466139;FANTOM	28	.	14466043	14466044	0,0,0	2	5,72	0,52
chr4	14895619	14895960	chr4:14895619-14895960;FANTOM	2	.	14895779	14895780	0,0,0	2	1,20	0,321
chr4	14901092	14901375	chr4:14901092-14901375;FANTOM	26	.	14901230	14901231	0,0,0	2	35,41	0,242
chr4	14923157	14923441	chr4:14923157-14923441;NETCAGE	2	.	14923298	14923299	0,0,0	2	1,1	0,283
chr4	15017426	15017809	chr4:15017426-15017809;FANTOM	2	.	15017617	15017618	0,0,0	2	1,1	0,382
chr4	15135320	15135338	chr4:15135320-15135338;FANTOM	2	.	15135328	15135329	0,0,0	2	1,1	0,17
chr4	15161004	15161171	chr4:15161004-15161171;FANTOM	2	.	15161042	15161043	0,0,0	2	4,93	0,74
chr4	15200387	15200421	chr4:15200387-15200421;FANTOM	5	.	15200403	15200404	0,0,0	2	1,1	0,33
chr4	15227227	15227505	chr4:15227227-15227505;FANTOM	4	.	15227370	15227371	0,0,0	2	12,2	0,276
chr4	15229212	15229336	chr4:15229212-15229336;NETCAGE	2	.	15229273	15229274	0,0,0	2	1,1	0,123
chr4	15234912	15235122	chr4:15234912-15235122;FANTOM	2	.	15235016	15235017	0,0,0	2	1,1	0,209
chr4	15235395	15235708	chr4:15235395-15235708;FANTOM	8	.	15235489	15235490	0,0,0	2	47,170	0,143
chr4	15631521	15631661	chr4:15631521-15631661;FANTOM	2	.	15631590	15631591	0,0,0	2	1,1	0,139
chr4	15810559	15810936	chr4:15810559-15810936;NETCAGE	2	.	15810747	15810748	0,0,0	2	1,1	0,376
chr4	15818309	15818632	chr4:15818309-15818632;NETCAGE	2	.	15818442	15818443	0,0,0	2	32,88	0,235
chr4	15917395	15918050	chr4:15917395-15918050;FANTOM	2	.	15917743	15917744	0,0,0	2	304,261	0,394
chr4	15921645	15921863	chr4:15921645-15921863;FANTOM	7	.	15921772	15921773	0,0,0	2	39,2	0,216
chr4	15927030	15927495	chr4:15927030-15927495;FANTOM	12	.	15927232	15927233	0,0,0	2	101,161	0,304
chr4	15971961	15972310	chr4:15971961-15972310;FANTOM	2	.	15972135	15972136	0,0,0	2	2,1	0,348
chr4	15998615	15998765	chr4:15998615-15998765;FANTOM	8	.	15998671	15998672	0,0,0	2	7,43	0,107
chr4	16013849	16014257	chr4:16013849-16014257;FANTOM	2	.	16013979	16013980	0,0,0	2	55,202	0,206
chr4	16029163	16029469	chr4:16029163-16029469;FANTOM	2	.	16029314	16029315	0,0,0	2	1,3	0,303
chr4	16030151	16030541	chr4:16030151-16030541;FANTOM	2	.	16030345	16030346	0,0,0	2	1,1	0,389
chr4	16054281	16054368	chr4:16054281-16054368;FANTOM	2	.	16054324	16054325	0,0,0	2	1,1	0,86
chr4	16086219	16086378	chr4:16086219-16086378;FANTOM	2	.	16086298	16086299	0,0,0	2	2,1	0,158
chr4	16087259	16087480	chr4:16087259-16087480;FANTOM	17	.	16087354	16087355	0,0,0	2	19,49	0,172
chr4	17563287	17563579	chr4:17563287-17563579;NETCAGE	2	.	17563539	17563540	0,0,0	2	214,1	0,291
chr4	17779153	17779340	chr4:17779153-17779340;NETCAGE	2	.	17779189	17779190	0,0,0	2	1,115	0,72
chr4	17994676	17994870	chr4:17994676-17994870;FANTOM	2	.	17994772	17994773	0,0,0	2	1,1	0,193
chr4	18574891	18575040	chr4:18574891-18575040;FANTOM	2	.	18574965	18574966	0,0,0	2	1,1	0,148
chr4	19034096	19034364	chr4:19034096-19034364;FANTOM	2	.	19034229	19034230	0,0,0	2	1,1	0,267
chr4	19280228	19280400	chr4:19280228-19280400;FANTOM	18	.	19280295	19280296	0,0,0	2	48,84	0,88
chr4	19506747	19507131	chr4:19506747-19507131;NETCAGE	2	.	19506925	19506926	0,0,0	2	1,27	0,357
chr4	19517659	19517722	chr4:19517659-19517722;FANTOM	5	.	19517696	19517697	0,0,0	2	14,2	0,61
chr4	19520396	19520884	chr4:19520396-19520884;NETCAGE	3	.	19520614	19520615	0,0,0	2	201,251	0,237
chr4	19527537	19527544	chr4:19527537-19527544;NETCAGE	2	.	19527540	19527541	0,0,0	2	1,1	0,6
chr4	19539829	19540165	chr4:19539829-19540165;FANTOM	41	.	19539968	19539969	0,0,0	2	20,77	0,259
chr4	19541055	19541398	chr4:19541055-19541398;FANTOM	2	.	19541206	19541207	0,0,0	2	66,105	0,238
chr4	19541771	19542158	chr4:19541771-19542158;NETCAGE	2	.	19541964	19541965	0,0,0	2	1,1	0,386
chr4	19542304	19542897	chr4:19542304-19542897;FANTOM	12	.	19542313	19542314	0,0,0	2	1,574	0,19
chr4	19543310	19543728	chr4:19543310-19543728;NETCAGE	2	.	19543531	19543532	0,0,0	2	186,160	0,258
chr4	19551185	19551490	chr4:19551185-19551490;NETCAGE	2	.	19551337	19551338	0,0,0	2	1,1	0,304
chr4	19551800	19552196	chr4:19551800-19552196;NETCAGE	2	.	19552022	19552023	0,0,0	2	51,1	0,395
chr4	19553061	19553431	chr4:19553061-19553431;NETCAGE	2	.	19553380	19553381	0,0,0	2	270,1	0,369
chr4	19557032	19557498	chr4:19557032-19557498;NETCAGE	7	.	19557307	19557308	0,0,0	2	148,62	0,404
chr4	19558874	19559162	chr4:19558874-19559162;NETCAGE	2	.	19559017	19559018	0,0,0	2	1,1	0,287
chr4	19563401	19563582	chr4:19563401-19563582;NETCAGE	2	.	19563504	19563505	0,0,0	2	74,48	0,133
chr4	19572106	19572199	chr4:19572106-19572199;NETCAGE	2	.	19572163	19572164	0,0,0	2	24,1	0,92
chr4	19573254	19573554	chr4:19573254-19573554;NETCAGE	2	.	19573395	19573396	0,0,0	2	1,18	0,282
chr4	19573804	19574008	chr4:19573804-19574008;NETCAGE	2	.	19573905	19573906	0,0,0	2	1,1	0,203
chr4	19576691	19576947	chr4:19576691-19576947;NETCAGE	4	.	19576824	19576825	0,0,0	2	17,5	0,251
chr4	19583013	19583310	chr4:19583013-19583310;NETCAGE	2	.	19583161	19583162	0,0,0	2	1,1	0,296
chr4	19587826	19588039	chr4:19587826-19588039;NETCAGE	2	.	19587932	19587933	0,0,0	2	1,1	0,212
chr4	19588310	19588699	chr4:19588310-19588699;NETCAGE	2	.	19588689	19588690	0,0,0	2	372,1	0,388
chr4	19590722	19590861	chr4:19590722-19590861;NETCAGE	4	.	19590838	19590839	0,0,0	2	104,9	0,130
chr4	19610231	19610425	chr4:19610231-19610425;NETCAGE	2	.	19610337	19610338	0,0,0	2	21,1	0,193
chr4	19613901	19614282	chr4:19613901-19614282;FANTOM	2	.	19614091	19614092	0,0,0	2	1,1	0,380
chr4	19621831	19622379	chr4:19621831-19622379;FANTOM	13	.	19622113	19622114	0,0,0	2	174,157	0,391
chr4	19765367	19765692	chr4:19765367-19765692;FANTOM	2	.	19765498	19765499	0,0,0	2	7,69	0,256
chr4	19778005	19778154	chr4:19778005-19778154;FANTOM	2	.	19778081	19778082	0,0,0	2	5,1	0,148
chr4	19783285	19783804	chr4:19783285-19783804;FANTOM	22	.	19783521	19783522	0,0,0	2	228,273	0,246
chr4	19796591	19797074	chr4:19796591-19797074;FANTOM	20	.	19796894	19796895	0,0,0	2	252,127	0,356
chr4	19798817	19799379	chr4:19798817-19799379;FANTOM	27	.	19799221	19799222	0,0,0	2	393,146	0,416
chr4	19799848	19800222	chr4:19799848-19800222;FANTOM	7	.	19800154	19800155	0,0,0	2	248,8	0,366
chr4	19800917	19801105	chr4:19800917-19801105;FANTOM	29	.	19801042	19801043	0,0,0	2	70,7	0,181
chr4	19811177	19811500	chr4:19811177-19811500;FANTOM	2	.	19811335	19811336	0,0,0	2	1,6	0,317
chr4	19820875	19821263	chr4:19820875-19821263;FANTOM	2	.	19821168	19821169	0,0,0	2	201,1	0,387
chr4	19822388	19823136	chr4:19822388-19823136;FANTOM	33	.	19823034	19823035	0,0,0	2	646,101	0,647
chr4	19825163	19825601	chr4:19825163-19825601;FANTOM	28	.	19825533	19825534	0,0,0	2	359,55	0,383
chr4	19825717	19826301	chr4:19825717-19826301;FANTOM	12	.	19826012	19826013	0,0,0	2	231,223	0,361
chr4	19826591	19827510	chr4:19826591-19827510;FANTOM	7	.	19827277	19827278	0,0,0	2	663,209	0,710
chr4	19834784	19835212	chr4:19834784-19835212;FANTOM	16	.	19835083	19835084	0,0,0	2	183,12	0,416
chr4	19846139	19846361	chr4:19846139-19846361;FANTOM	2	.	19846192	19846193	0,0,0	2	1,116	0,106
chr4	19869455	19869694	chr4:19869455-19869694;FANTOM	2	.	19869565	19869566	0,0,0	2	1,18	0,221
chr4	19877832	19878022	chr4:19877832-19878022;FANTOM	10	.	19877910	19877911	0,0,0	2	52,84	0,106
chr4	19960557	19960762	chr4:19960557-19960762;FANTOM	2	.	19960673	19960674	0,0,0	2	29,1	0,204
chr4	19982363	19982554	chr4:19982363-19982554;FANTOM	2	.	19982457	19982458	0,0,0	2	1,2	0,189
chr4	20315515	20315788	chr4:20315515-20315788;FANTOM	2	.	20315651	20315652	0,0,0	2	1,1	0,272
chr4	20582230	20582591	chr4:20582230-20582591;FANTOM	2	.	20582388	20582389	0,0,0	2	2,46	0,315
chr4	20587214	20587456	chr4:20587214-20587456;FANTOM	2	.	20587366	20587367	0,0,0	2	65,1	0,241
chr4	20638651	20638967	chr4:20638651-20638967;FANTOM	2	.	20638853	20638854	0,0,0	2	90,1	0,315
chr4	20674962	20675342	chr4:20674962-20675342;FANTOM	2	.	20675339	20675340	0,0,0	2	377,1	0,379
chr4	21611549	21611748	chr4:21611549-21611748;FANTOM	2	.	21611696	21611697	0,0,0	2	97,1	0,198
chr4	21612059	21612110	chr4:21612059-21612110;FANTOM	2	.	21612084	21612085	0,0,0	2	1,1	0,50
chr4	21616133	21616501	chr4:21616133-21616501;FANTOM	8	.	21616359	21616360	0,0,0	2	86,1	0,367
chr4	21650139	21650390	chr4:21650139-21650390;FANTOM	34	.	21650205	21650206	0,0,0	2	31,148	0,103
chr4	21650964	21651122	chr4:21650964-21651122;FANTOM	2	.	21651042	21651043	0,0,0	2	1,1	0,157
chr4	21750768	21751090	chr4:21750768-21751090;NETCAGE	6	.	21750911	21750912	0,0,0	2	1,36	0,286
chr4	21849923	21850001	chr4:21849923-21850001;NETCAGE	2	.	21849961	21849962	0,0,0	2	1,1	0,77
chr4	22019859	22020004	chr4:22019859-22020004;FANTOM	2	.	22019951	22019952	0,0,0	2	41,1	0,144
chr4	22382562	22382675	chr4:22382562-22382675;FANTOM	2	.	22382618	22382619	0,0,0	2	1,1	0,112
chr4	22404859	22405040	chr4:22404859-22405040;FANTOM	3	.	22404940	22404941	0,0,0	2	21,38	0,143
chr4	22406422	22406605	chr4:22406422-22406605;FANTOM	4	.	22406534	22406535	0,0,0	2	44,2	0,181
chr4	22417264	22417852	chr4:22417264-22417852;FANTOM	19	.	22417657	22417658	0,0,0	2	391,191	0,397
chr4	22418414	22418788	chr4:22418414-22418788;FANTOM	22	.	22418652	22418653	0,0,0	2	110,6	0,368
chr4	22421858	22421899	chr4:22421858-22421899;NETCAGE	2	.	22421878	22421879	0,0,0	2	1,1	0,40
chr4	22422138	22422435	chr4:22422138-22422435;FANTOM	4	.	22422304	22422305	0,0,0	2	37,1	0,296
chr4	22424442	22425412	chr4:22424442-22425412;FANTOM	7	.	22424536	22424537	0,0,0	2	5,785	0,185
chr4	22425931	22426243	chr4:22425931-22426243;FANTOM	2	.	22426086	22426087	0,0,0	2	1,1	0,311
chr4	22690252	22690460	chr4:22690252-22690460;NETCAGE	6	.	22690331	22690332	0,0,0	2	7,55	0,153
chr4	23806827	23806838	chr4:23806827-23806838;FANTOM	2	.	23806832	23806833	0,0,0	2	1,1	0,10
chr4	23859145	23859161	chr4:23859145-23859161;FANTOM	2	.	23859152	23859153	0,0,0	2	1,1	0,15
chr4	23888096	23888353	chr4:23888096-23888353;FANTOM	2	.	23888223	23888224	0,0,0	2	1,3	0,254
chr4	24603853	24603962	chr4:24603853-24603962;FANTOM	2	.	24603907	24603908	0,0,0	2	1,1	0,108
chr4	24607733	24608027	chr4:24607733-24608027;NETCAGE	2	.	24608009	24608010	0,0,0	2	260,1	0,293
chr4	24634367	24634752	chr4:24634367-24634752;NETCAGE	2	.	24634559	24634560	0,0,0	2	1,1	0,384
chr4	24824594	24824607	chr4:24824594-24824607;FANTOM	2	.	24824600	24824601	0,0,0	2	1,1	0,12
chr4	24982873	24983060	chr4:24982873-24983060;NETCAGE	2	.	24982985	24982986	0,0,0	2	52,14	0,173
chr4	25170585	25170680	chr4:25170585-25170680;FANTOM	2	.	25170614	25170615	0,0,0	2	1,36	0,59
chr4	25201058	25201451	chr4:25201058-25201451;FANTOM	2	.	25201254	25201255	0,0,0	2	1,1	0,392
chr4	25214219	25214273	chr4:25214219-25214273;FANTOM	2	.	25214257	25214258	0,0,0	2	25,1	0,53
chr4	25336048	25336111	chr4:25336048-25336111;FANTOM	2	.	25336079	25336080	0,0,0	2	1,1	0,62
chr4	25359446	25359539	chr4:25359446-25359539;FANTOM	7	.	25359519	25359520	0,0,0	2	57,2	0,91
chr4	25468731	25469148	chr4:25468731-25469148;FANTOM	7	.	25468856	25468857	0,0,0	2	4,170	0,247
chr4	25567900	25568214	chr4:25567900-25568214;FANTOM	2	.	25568056	25568057	0,0,0	2	1,1	0,313
chr4	25570071	25570375	chr4:25570071-25570375;FANTOM	2	.	25570222	25570223	0,0,0	2	1,1	0,303
chr4	25578124	25578403	chr4:25578124-25578403;FANTOM	2	.	25578359	25578360	0,0,0	2	193,1	0,278
chr4	25609999	25610397	chr4:25609999-25610397;NETCAGE	11	.	25610307	25610308	0,0,0	2	256,36	0,362
chr4	25617871	25618261	chr4:25617871-25618261;FANTOM	2	.	25618160	25618161	0,0,0	2	190,1	0,389
chr4	25646661	25647140	chr4:25646661-25647140;NETCAGE	5	.	25646900	25646901	0,0,0	2	137,136	0,343
chr4	25662178	25662431	chr4:25662178-25662431;FANTOM	2	.	25662304	25662305	0,0,0	2	1,1	0,252
chr4	25674637	25674999	chr4:25674637-25674999;NETCAGE	2	.	25674827	25674828	0,0,0	2	66,47	0,315
chr4	25690305	25690605	chr4:25690305-25690605;FANTOM	6	.	25690530	25690531	0,0,0	2	156,4	0,296
chr4	25696010	25696230	chr4:25696010-25696230;FANTOM	2	.	25696119	25696120	0,0,0	2	1,1	0,219
chr4	25714630	25714812	chr4:25714630-25714812;FANTOM	2	.	25714732	25714733	0,0,0	2	24,1	0,181
chr4	25821456	25821729	chr4:25821456-25821729;NETCAGE	2	.	25821600	25821601	0,0,0	2	17,1	0,272
chr4	25925840	25926009	chr4:25925840-25926009;NETCAGE	3	.	25925904	25925905	0,0,0	2	1,41	0,128
chr4	27683929	27684072	chr4:27683929-27684072;FANTOM	2	.	27684000	27684001	0,0,0	2	1,1	0,142
chr4	28103994	28104223	chr4:28103994-28104223;FANTOM	2	.	28104084	28104085	0,0,0	2	1,49	0,180
chr4	28191664	28191768	chr4:28191664-28191768;FANTOM	2	.	28191715	28191716	0,0,0	2	1,1	0,103
chr4	28469432	28469647	chr4:28469432-28469647;NETCAGE	4	.	28469539	28469540	0,0,0	2	1,1	0,214
chr4	28633640	28633966	chr4:28633640-28633966;FANTOM	2	.	28633802	28633803	0,0,0	2	1,1	0,325
chr4	28742639	28742754	chr4:28742639-28742754;NETCAGE	131	.	28742692	28742693	0,0,0	2	40,48	0,67
chr4	29777182	29777495	chr4:29777182-29777495;FANTOM	2	.	29777338	29777339	0,0,0	2	1,1	0,312
chr4	31109255	31109370	chr4:31109255-31109370;FANTOM	2	.	31109308	31109309	0,0,0	2	1,8	0,107
chr4	31347264	31347277	chr4:31347264-31347277;FANTOM	2	.	31347270	31347271	0,0,0	2	1,1	0,12
chr4	31916101	31916458	chr4:31916101-31916458;FANTOM	2	.	31916257	31916258	0,0,0	2	1,45	0,312
chr4	32072110	32072256	chr4:32072110-32072256;NETCAGE	2	.	32072182	32072183	0,0,0	2	1,1	0,145
chr4	32125414	32125436	chr4:32125414-32125436;FANTOM	2	.	32125424	32125425	0,0,0	2	1,1	0,21
chr4	32141998	32142388	chr4:32141998-32142388;FANTOM	8	.	32142164	32142165	0,0,0	2	1,58	0,332
chr4	32229799	32230221	chr4:32229799-32230221;FANTOM	2	.	32229983	32229984	0,0,0	2	54,106	0,316
chr4	32235699	32235867	chr4:32235699-32235867;FANTOM	13	.	32235742	32235743	0,0,0	2	9,90	0,78
chr4	32236191	32236513	chr4:32236191-32236513;FANTOM	13	.	32236343	32236344	0,0,0	2	63,80	0,242
chr4	32251112	32251543	chr4:32251112-32251543;FANTOM	11	.	32251327	32251328	0,0,0	2	37,37	0,394
chr4	32251948	32252282	chr4:32251948-32252282;FANTOM	37	.	32252082	32252083	0,0,0	2	129,194	0,140
chr4	32253139	32253377	chr4:32253139-32253377;FANTOM	3	.	32253238	32253239	0,0,0	2	36,75	0,163
chr4	32254258	32254422	chr4:32254258-32254422;FANTOM	30	.	32254343	32254344	0,0,0	2	22,14	0,150
chr4	32257334	32257875	chr4:32257334-32257875;FANTOM	24	.	32257564	32257565	0,0,0	2	181,260	0,281
chr4	32264135	32264523	chr4:32264135-32264523;FANTOM	8	.	32264233	32264234	0,0,0	2	23,213	0,175
chr4	32304052	32304380	chr4:32304052-32304380;FANTOM	9	.	32304296	32304297	0,0,0	2	164,2	0,326
chr4	32306927	32307115	chr4:32306927-32307115;FANTOM	25	.	32307037	32307038	0,0,0	2	37,4	0,184
chr4	32325971	32326743	chr4:32325971-32326743;NETCAGE	13	.	32326373	32326374	0,0,0	2	379,345	0,427
chr4	32326842	32327331	chr4:32326842-32327331;NETCAGE	3	.	32326954	32326955	0,0,0	2	104,368	0,121
chr4	32329024	32329263	chr4:32329024-32329263;FANTOM	20	.	32329062	32329063	0,0,0	2	5,167	0,72
chr4	32329379	32329607	chr4:32329379-32329607;FANTOM	3	.	32329581	32329582	0,0,0	2	179,1	0,227
chr4	32335313	32335626	chr4:32335313-32335626;FANTOM	110	.	32335403	32335404	0,0,0	2	3,135	0,178
chr4	32336000	32336535	chr4:32336000-32336535;FANTOM	118	.	32336177	32336178	0,0,0	2	176,355	0,180
chr4	32344727	32345649	chr4:32344727-32345649;FANTOM	169	.	32345201	32345202	0,0,0	2	413,385	0,537
chr4	32354992	32355414	chr4:32354992-32355414;FANTOM	64	.	32355170	32355171	0,0,0	2	90,154	0,268
chr4	32358414	32358629	chr4:32358414-32358629;FANTOM	2	.	32358521	32358522	0,0,0	2	1,1	0,214
chr4	32365073	32365378	chr4:32365073-32365378;NETCAGE	2	.	32365123	32365124	0,0,0	2	1,204	0,101
chr4	32367273	32368141	chr4:32367273-32368141;FANTOM	20	.	32367781	32367782	0,0,0	2	408,258	0,610
chr4	32377881	32377995	chr4:32377881-32377995;FANTOM	6	.	32377929	32377930	0,0,0	2	1,17	0,97
chr4	32378415	32378944	chr4:32378415-32378944;FANTOM	105	.	32378616	32378617	0,0,0	2	138,264	0,265
chr4	32385028	32385316	chr4:32385028-32385316;FANTOM	2	.	32385129	32385130	0,0,0	2	1,85	0,203
chr4	32391280	32391778	chr4:32391280-32391778;FANTOM	16	.	32391463	32391464	0,0,0	2	108,239	0,259
chr4	32394300	32394828	chr4:32394300-32394828;FANTOM	2	.	32394370	32394371	0,0,0	2	1,388	0,140
chr4	32396445	32396803	chr4:32396445-32396803;FANTOM	21	.	32396653	32396654	0,0,0	2	92,32	0,326
chr4	32418567	32418847	chr4:32418567-32418847;FANTOM	7	.	32418660	32418661	0,0,0	2	29,122	0,158
chr4	32423754	32424221	chr4:32423754-32424221;FANTOM	50	.	32423926	32423927	0,0,0	2	113,235	0,232
chr4	32430206	32430606	chr4:32430206-32430606;FANTOM	17	.	32430376	32430377	0,0,0	2	117,175	0,225
chr4	32430721	32431189	chr4:32430721-32431189;FANTOM	28	.	32430896	32430897	0,0,0	2	99,215	0,253
chr4	32431351	32431685	chr4:32431351-32431685;FANTOM	17	.	32431478	32431479	0,0,0	2	103,182	0,152
chr4	32438136	32438654	chr4:32438136-32438654;FANTOM	119	.	32438420	32438421	0,0,0	2	279,227	0,291
chr4	32439041	32439285	chr4:32439041-32439285;FANTOM	32	.	32439077	32439078	0,0,0	2	5,176	0,68
chr4	32439954	32440398	chr4:32439954-32440398;FANTOM	3	.	32439959	32439960	0,0,0	2	1,433	0,11
chr4	32445685	32446117	chr4:32445685-32446117;FANTOM	9	.	32445747	32445748	0,0,0	2	35,341	0,91
chr4	32450341	32451173	chr4:32450341-32451173;FANTOM	106	.	32450786	32450787	0,0,0	2	420,361	0,471
chr4	32452082	32452527	chr4:32452082-32452527;FANTOM	48	.	32452394	32452395	0,0,0	2	279,98	0,347
chr4	32453186	32453607	chr4:32453186-32453607;FANTOM	6	.	32453377	32453378	0,0,0	2	152,190	0,231
chr4	32456061	32456310	chr4:32456061-32456310;FANTOM	2	.	32456070	32456071	0,0,0	2	1,231	0,18
chr4	32461938	32462520	chr4:32461938-32462520;FANTOM	71	.	32462249	32462250	0,0,0	2	250,208	0,374
chr4	32492609	32492755	chr4:32492609-32492755;FANTOM	6	.	32492629	32492630	0,0,0	2	19,124	0,22
chr4	32493055	32493279	chr4:32493055-32493279;FANTOM	3	.	32493191	32493192	0,0,0	2	115,65	0,159
chr4	32512159	32512532	chr4:32512159-32512532;FANTOM	32	.	32512186	32512187	0,0,0	2	11,328	0,45
chr4	32512611	32513046	chr4:32512611-32513046;FANTOM	25	.	32512797	32512798	0,0,0	2	56,117	0,318
chr4	32517999	32518512	chr4:32517999-32518512;NETCAGE	4	.	32518195	32518196	0,0,0	2	141,261	0,252
chr4	32618027	32618270	chr4:32618027-32618270;FANTOM	8	.	32618236	32618237	0,0,0	2	177,1	0,242
chr4	32618508	32618974	chr4:32618508-32618974;FANTOM	2	.	32618611	32618612	0,0,0	2	67,326	0,140
chr4	32624710	32624937	chr4:32624710-32624937;NETCAGE	2	.	32624823	32624824	0,0,0	2	1,1	0,226
chr4	32651414	32651734	chr4:32651414-32651734;FANTOM	28	.	32651561	32651562	0,0,0	2	41,66	0,254
chr4	32654022	32654206	chr4:32654022-32654206;FANTOM	2	.	32654196	32654197	0,0,0	2	166,1	0,183
chr4	32655383	32655429	chr4:32655383-32655429;FANTOM	2	.	32655419	32655420	0,0,0	2	29,1	0,45
chr4	32657049	32657385	chr4:32657049-32657385;FANTOM	2	.	32657216	32657217	0,0,0	2	1,1	0,335
chr4	32675278	32675499	chr4:32675278-32675499;FANTOM	2	.	32675386	32675387	0,0,0	2	1,4	0,217
chr4	32950515	32950643	chr4:32950515-32950643;FANTOM	2	.	32950599	32950600	0,0,0	2	43,1	0,127
chr4	32967952	32968291	chr4:32967952-32968291;NETCAGE	2	.	32968213	32968214	0,0,0	2	186,1	0,338
chr4	32976488	32976554	chr4:32976488-32976554;FANTOM	2	.	32976520	32976521	0,0,0	2	1,1	0,65
chr4	32977553	32977678	chr4:32977553-32977678;NETCAGE	2	.	32977615	32977616	0,0,0	2	1,1	0,124
chr4	33068686	33068860	chr4:33068686-33068860;FANTOM	2	.	33068772	33068773	0,0,0	2	1,1	0,173
chr4	33159911	33160299	chr4:33159911-33160299;FANTOM	155	.	33159924	33159925	0,0,0	2	13,374	0,14
chr4	33160683	33160910	chr4:33160683-33160910;NETCAGE	2	.	33160796	33160797	0,0,0	2	1,1	0,226
chr4	33180902	33181276	chr4:33180902-33181276;FANTOM	3	.	33181088	33181089	0,0,0	2	1,1	0,373
chr4	33212531	33212916	chr4:33212531-33212916;FANTOM	5	.	33212575	33212576	0,0,0	2	1,296	0,89
chr4	33326901	33327295	chr4:33326901-33327295;FANTOM	8	.	33326946	33326947	0,0,0	2	15,318	0,76
chr4	33348301	33348839	chr4:33348301-33348839;FANTOM	24	.	33348486	33348487	0,0,0	2	171,337	0,201
chr4	33369420	33369754	chr4:33369420-33369754;FANTOM	3	.	33369477	33369478	0,0,0	2	1,220	0,114
chr4	33402322	33402669	chr4:33402322-33402669;NETCAGE	2	.	33402352	33402353	0,0,0	2	1,287	0,60
chr4	33487593	33487937	chr4:33487593-33487937;NETCAGE	2	.	33487681	33487682	0,0,0	2	1,167	0,177
chr4	33493591	33493950	chr4:33493591-33493950;FANTOM	2	.	33493770	33493771	0,0,0	2	1,1	0,358
chr4	33559245	33559536	chr4:33559245-33559536;NETCAGE	2	.	33559303	33559304	0,0,0	2	1,174	0,117
chr4	33600335	33600733	chr4:33600335-33600733;FANTOM	49	.	33600611	33600612	0,0,0	2	156,1	0,397
chr4	33617733	33617772	chr4:33617733-33617772;FANTOM	2	.	33617752	33617753	0,0,0	2	1,1	0,38
chr4	33634937	33634976	chr4:33634937-33634976;FANTOM	2	.	33634952	33634953	0,0,0	2	1,8	0,31
chr4	33958336	33958347	chr4:33958336-33958347;FANTOM	2	.	33958341	33958342	0,0,0	2	1,1	0,10
chr4	33980954	33981075	chr4:33980954-33981075;NETCAGE	2	.	33981014	33981015	0,0,0	2	1,1	0,120
chr4	34301229	34301384	chr4:34301229-34301384;FANTOM	45	.	34301259	34301260	0,0,0	2	3,96	0,59
chr4	34376833	34377000	chr4:34376833-34377000;FANTOM	2	.	34376882	34376883	0,0,0	2	1,69	0,98
chr4	34385809	34385916	chr4:34385809-34385916;FANTOM	6	.	34385847	34385848	0,0,0	2	1,30	0,77
chr4	34404601	34404823	chr4:34404601-34404823;FANTOM	2	.	34404682	34404683	0,0,0	2	1,59	0,163
chr4	34413229	34413352	chr4:34413229-34413352;FANTOM	2	.	34413290	34413291	0,0,0	2	1,1	0,122
chr4	34501256	34501291	chr4:34501256-34501291;NETCAGE	2	.	34501275	34501276	0,0,0	2	6,1	0,34
chr4	34501387	34501548	chr4:34501387-34501548;FANTOM	3	.	34501473	34501474	0,0,0	2	14,1	0,160
chr4	34524017	34524116	chr4:34524017-34524116;NETCAGE	2	.	34524066	34524067	0,0,0	2	1,1	0,98
chr4	34534917	34535276	chr4:34534917-34535276;FANTOM	2	.	34535160	34535161	0,0,0	2	130,1	0,358
chr4	34535811	34536023	chr4:34535811-34536023;NETCAGE	3	.	34535898	34535899	0,0,0	2	1,38	0,174
chr4	34550839	34551218	chr4:34550839-34551218;NETCAGE	2	.	34551071	34551072	0,0,0	2	88,1	0,378
chr4	34612928	34613292	chr4:34612928-34613292;NETCAGE	2	.	34613109	34613110	0,0,0	2	1,1	0,363
chr4	34614806	34614901	chr4:34614806-34614901;FANTOM	2	.	34614853	34614854	0,0,0	2	1,1	0,94
chr4	34618410	34618647	chr4:34618410-34618647;NETCAGE	2	.	34618559	34618560	0,0,0	2	64,1	0,236
chr4	34619355	34619724	chr4:34619355-34619724;FANTOM	2	.	34619543	34619544	0,0,0	2	9,1	0,368
chr4	34776859	34776998	chr4:34776859-34776998;FANTOM	2	.	34776928	34776929	0,0,0	2	1,1	0,138
chr4	34848389	34848662	chr4:34848389-34848662;FANTOM	2	.	34848524	34848525	0,0,0	2	1,2	0,271
chr4	34938343	34938478	chr4:34938343-34938478;NETCAGE	7	.	34938410	34938411	0,0,0	2	1,1	0,134
chr4	34939040	34939199	chr4:34939040-34939199;NETCAGE	2	.	34939080	34939081	0,0,0	2	1,78	0,81
chr4	34941832	34941900	chr4:34941832-34941900;NETCAGE	4	.	34941870	34941871	0,0,0	2	11,1	0,67
chr4	34968044	34968182	chr4:34968044-34968182;FANTOM	7	.	34968113	34968114	0,0,0	2	4,3	0,135
chr4	35044011	35044470	chr4:35044011-35044470;FANTOM	143	.	35044079	35044080	0,0,0	2	40,361	0,98
chr4	35045444	35045611	chr4:35045444-35045611;FANTOM	2	.	35045606	35045607	0,0,0	2	159,1	0,166
chr4	35047219	35047327	chr4:35047219-35047327;FANTOM	6	.	35047277	35047278	0,0,0	2	13,3	0,105
chr4	35048185	35048374	chr4:35048185-35048374;FANTOM	6	.	35048279	35048280	0,0,0	2	2,1	0,188
chr4	35048664	35048845	chr4:35048664-35048845;NETCAGE	2	.	35048754	35048755	0,0,0	2	1,1	0,180
chr4	35058204	35058445	chr4:35058204-35058445;NETCAGE	2	.	35058324	35058325	0,0,0	2	1,1	0,240
chr4	35059701	35059880	chr4:35059701-35059880;FANTOM	3	.	35059788	35059789	0,0,0	2	1,4	0,175
chr4	35060136	35060289	chr4:35060136-35060289;NETCAGE	2	.	35060210	35060211	0,0,0	2	1,4	0,149
chr4	35060871	35061302	chr4:35060871-35061302;FANTOM	3	.	35061146	35061147	0,0,0	2	122,1	0,430
chr4	35070258	35070520	chr4:35070258-35070520;FANTOM	2	.	35070386	35070387	0,0,0	2	1,5	0,257
chr4	35073859	35074102	chr4:35073859-35074102;FANTOM	2	.	35073993	35073994	0,0,0	2	27,1	0,242
chr4	35077974	35078010	chr4:35077974-35078010;NETCAGE	2	.	35077991	35077992	0,0,0	2	1,1	0,35
chr4	35085857	35086040	chr4:35085857-35086040;NETCAGE	2	.	35085947	35085948	0,0,0	2	1,2	0,181
chr4	35087394	35087863	chr4:35087394-35087863;FANTOM	12	.	35087652	35087653	0,0,0	2	179,131	0,338
chr4	35103191	35103573	chr4:35103191-35103573;NETCAGE	17	.	35103499	35103500	0,0,0	2	253,17	0,365
chr4	35112592	35112935	chr4:35112592-35112935;FANTOM	2	.	35112763	35112764	0,0,0	2	2,1	0,342
chr4	35196906	35197168	chr4:35196906-35197168;FANTOM	2	.	35197036	35197037	0,0,0	2	1,1	0,261
chr4	35305849	35306214	chr4:35305849-35306214;FANTOM	2	.	35306030	35306031	0,0,0	2	1,2	0,363
chr4	35759450	35759520	chr4:35759450-35759520;NETCAGE	2	.	35759509	35759510	0,0,0	2	51,1	0,69
chr4	35810275	35810416	chr4:35810275-35810416;FANTOM	2	.	35810390	35810391	0,0,0	2	93,3	0,138
chr4	35886525	35886826	chr4:35886525-35886826;FANTOM	2	.	35886675	35886676	0,0,0	2	1,1	0,300
chr4	35950649	35950972	chr4:35950649-35950972;FANTOM	2	.	35950816	35950817	0,0,0	2	14,1	0,322
chr4	35976880	35976983	chr4:35976880-35976983;NETCAGE	2	.	35976931	35976932	0,0,0	2	1,1	0,102
chr4	36185890	36186071	chr4:36185890-36186071;NETCAGE	3	.	36186048	36186049	0,0,0	2	137,1	0,180
chr4	36262170	36262569	chr4:36262170-36262569;NETCAGE	2	.	36262369	36262370	0,0,0	2	1,1	0,398
chr4	36633306	36633410	chr4:36633306-36633410;FANTOM	2	.	36633357	36633358	0,0,0	2	1,1	0,103
chr4	36766551	36766951	chr4:36766551-36766951;FANTOM	2	.	36766843	36766844	0,0,0	2	186,1	0,399
chr4	36856179	36856466	chr4:36856179-36856466;FANTOM	2	.	36856322	36856323	0,0,0	2	1,1	0,286
chr4	36858409	36858643	chr4:36858409-36858643;NETCAGE	2	.	36858596	36858597	0,0,0	2	142,1	0,233
chr4	37516327	37516722	chr4:37516327-37516722;FANTOM	2	.	37516524	37516525	0,0,0	2	1,1	0,394
chr4	38708909	38709250	chr4:38708909-38709250;FANTOM	2	.	38709079	38709080	0,0,0	2	1,1	0,340
chr4	38737037	38737169	chr4:38737037-38737169;FANTOM	2	.	38737102	38737103	0,0,0	2	1,1	0,131
chr4	39073940	39074080	chr4:39073940-39074080;FANTOM	3	.	39074029	39074030	0,0,0	2	41,1	0,139
chr4	39770755	39771089	chr4:39770755-39771089;FANTOM	2	.	39770921	39770922	0,0,0	2	1,1	0,333
chr4	40103200	40103564	chr4:40103200-40103564;FANTOM	2	.	40103215	40103216	0,0,0	2	1,333	0,31
chr4	40128776	40129177	chr4:40128776-40129177;NETCAGE	36	.	40128957	40128958	0,0,0	2	122,160	0,241
chr4	40139304	40139572	chr4:40139304-40139572;NETCAGE	2	.	40139485	40139486	0,0,0	2	96,1	0,267
chr4	40177758	40177951	chr4:40177758-40177951;FANTOM	2	.	40177854	40177855	0,0,0	2	1,1	0,192
chr4	40185678	40185796	chr4:40185678-40185796;FANTOM	2	.	40185740	40185741	0,0,0	2	35,28	0,90
chr4	40298611	40298763	chr4:40298611-40298763;NETCAGE	2	.	40298686	40298687	0,0,0	2	1,1	0,151
chr4	40643121	40643359	chr4:40643121-40643359;NETCAGE	8	.	40643292	40643293	0,0,0	2	117,12	0,226
chr4	40647143	40647605	chr4:40647143-40647605;NETCAGE	5	.	40647327	40647328	0,0,0	2	53,146	0,316
chr4	40651529	40651863	chr4:40651529-40651863;NETCAGE	3	.	40651642	40651643	0,0,0	2	1,108	0,226
chr4	40693992	40694134	chr4:40693992-40694134;NETCAGE	2	.	40694062	40694063	0,0,0	2	1,1	0,141
chr4	40719900	40720031	chr4:40719900-40720031;FANTOM	10	.	40719972	40719973	0,0,0	2	43,29	0,102
chr4	40723645	40723770	chr4:40723645-40723770;FANTOM	21	.	40723706	40723707	0,0,0	2	1,2	0,123
chr4	40728266	40728503	chr4:40728266-40728503;FANTOM	80	.	40728404	40728405	0,0,0	2	73,32	0,205
chr4	40728877	40729211	chr4:40728877-40729211;FANTOM	44	.	40729098	40729099	0,0,0	2	163,53	0,281
chr4	40761830	40762030	chr4:40761830-40762030;FANTOM	2	.	40761929	40761930	0,0,0	2	1,1	0,199
chr4	40776588	40776963	chr4:40776588-40776963;FANTOM	14	.	40776872	40776873	0,0,0	2	232,38	0,337
chr4	40780739	40781075	chr4:40780739-40781075;FANTOM	2	.	40780984	40780985	0,0,0	2	156,1	0,335
chr4	40783568	40783851	chr4:40783568-40783851;NETCAGE	2	.	40783812	40783813	0,0,0	2	207,1	0,282
chr4	40786128	40786604	chr4:40786128-40786604;FANTOM	32	.	40786521	40786522	0,0,0	2	382,70	0,406
chr4	40789378	40789628	chr4:40789378-40789628;FANTOM	11	.	40789537	40789538	0,0,0	2	70,1	0,249
chr4	40791299	40791500	chr4:40791299-40791500;FANTOM	9	.	40791363	40791364	0,0,0	2	1,72	0,129
chr4	40792106	40792283	chr4:40792106-40792283;FANTOM	2	.	40792162	40792163	0,0,0	2	31,95	0,82
chr4	40792368	40792808	chr4:40792368-40792808;FANTOM	16	.	40792611	40792612	0,0,0	2	143,96	0,344
chr4	40797541	40797839	chr4:40797541-40797839;FANTOM	2	.	40797628	40797629	0,0,0	2	57,179	0,119
chr4	40822752	40823283	chr4:40822752-40823283;FANTOM	151	.	40823105	40823106	0,0,0	2	311,134	0,397
chr4	40823726	40824250	chr4:40823726-40824250;FANTOM	52	.	40823915	40823916	0,0,0	2	164,309	0,215
chr4	40830324	40830464	chr4:40830324-40830464;FANTOM	8	.	40830441	40830442	0,0,0	2	99,4	0,136
chr4	40845360	40845936	chr4:40845360-40845936;FANTOM	35	.	40845598	40845599	0,0,0	2	233,331	0,245
chr4	40855784	40855993	chr4:40855784-40855993;FANTOM	2	.	40855918	40855919	0,0,0	2	61,1	0,208
chr4	40870324	40870679	chr4:40870324-40870679;NETCAGE	8	.	40870517	40870518	0,0,0	2	147,114	0,241
chr4	40892360	40892745	chr4:40892360-40892745;NETCAGE	2	.	40892639	40892640	0,0,0	2	176,1	0,384
chr4	40916331	40916727	chr4:40916331-40916727;NETCAGE	3	.	40916397	40916398	0,0,0	2	1,263	0,133
chr4	40917197	40917418	chr4:40917197-40917418;FANTOM	2	.	40917285	40917286	0,0,0	2	1,45	0,176
chr4	40918794	40919023	chr4:40918794-40919023;FANTOM	2	.	40918908	40918909	0,0,0	2	1,1	0,228
chr4	40936576	40936926	chr4:40936576-40936926;NETCAGE	2	.	40936750	40936751	0,0,0	2	1,1	0,349
chr4	40973614	40973806	chr4:40973614-40973806;FANTOM	2	.	40973709	40973710	0,0,0	2	1,1	0,191
chr4	40996104	40996241	chr4:40996104-40996241;FANTOM	6	.	40996172	40996173	0,0,0	2	1,1	0,136
chr4	40997740	40998138	chr4:40997740-40998138;NETCAGE	4	.	40997925	40997926	0,0,0	2	94,121	0,277
chr4	41001028	41001081	chr4:41001028-41001081;FANTOM	2	.	41001054	41001055	0,0,0	2	1,1	0,52
chr4	41020540	41020634	chr4:41020540-41020634;FANTOM	2	.	41020586	41020587	0,0,0	2	1,1	0,93
chr4	41021649	41021784	chr4:41021649-41021784;NETCAGE	2	.	41021716	41021717	0,0,0	2	1,1	0,134
chr4	41081693	41081998	chr4:41081693-41081998;NETCAGE	2	.	41081845	41081846	0,0,0	2	1,1	0,304
chr4	41100780	41101129	chr4:41100780-41101129;NETCAGE	2	.	41101006	41101007	0,0,0	2	106,1	0,348
chr4	41116509	41116871	chr4:41116509-41116871;FANTOM	2	.	41116612	41116613	0,0,0	2	1,155	0,207
chr4	41167803	41168049	chr4:41167803-41168049;FANTOM	2	.	41167925	41167926	0,0,0	2	1,1	0,245
chr4	41216936	41217216	chr4:41216936-41217216;FANTOM	18	.	41217200	41217201	0,0,0	2	257,8	0,272
chr4	41263726	41263894	chr4:41263726-41263894;FANTOM	266	.	41263810	41263811	0,0,0	2	63,62	0,106
chr4	41278165	41278385	chr4:41278165-41278385;FANTOM	5	.	41278276	41278277	0,0,0	2	4,1	0,219
chr4	41295012	41295156	chr4:41295012-41295156;FANTOM	2	.	41295115	41295116	0,0,0	2	64,1	0,143
chr4	41300457	41300702	chr4:41300457-41300702;FANTOM	2	.	41300536	41300537	0,0,0	2	1,87	0,158
chr4	41306058	41306458	chr4:41306058-41306458;NETCAGE	2	.	41306257	41306258	0,0,0	2	1,1	0,399
chr4	41315302	41315661	chr4:41315302-41315661;FANTOM	3	.	41315428	41315429	0,0,0	2	23,129	0,230
chr4	41330116	41330376	chr4:41330116-41330376;NETCAGE	3	.	41330241	41330242	0,0,0	2	1,9	0,251
chr4	41384181	41384381	chr4:41384181-41384381;FANTOM	2	.	41384331	41384332	0,0,0	2	102,1	0,199
chr4	41391456	41391837	chr4:41391456-41391837;FANTOM	35	.	41391645	41391646	0,0,0	2	1,2	0,379
chr4	41416783	41416798	chr4:41416783-41416798;FANTOM	2	.	41416790	41416791	0,0,0	2	1,1	0,14
chr4	41440952	41441019	chr4:41440952-41441019;FANTOM	4	.	41440986	41440987	0,0,0	2	3,1	0,66
chr4	41441602	41441703	chr4:41441602-41441703;NETCAGE	2	.	41441652	41441653	0,0,0	2	1,1	0,100
chr4	41509802	41509946	chr4:41509802-41509946;FANTOM	2	.	41509873	41509874	0,0,0	2	1,1	0,143
chr4	41514847	41515468	chr4:41514847-41515468;NETCAGE	4	.	41515368	41515369	0,0,0	2	479,56	0,565
chr4	41532451	41532627	chr4:41532451-41532627;NETCAGE	2	.	41532538	41532539	0,0,0	2	1,1	0,175
chr4	41612724	41613046	chr4:41612724-41613046;NETCAGE	2	.	41613027	41613028	0,0,0	2	286,1	0,321
chr4	41630190	41630562	chr4:41630190-41630562;NETCAGE	2	.	41630500	41630501	0,0,0	2	251,1	0,371
chr4	41641775	41641826	chr4:41641775-41641826;NETCAGE	2	.	41641804	41641805	0,0,0	2	9,1	0,50
chr4	42903513	42903755	chr4:42903513-42903755;NETCAGE	2	.	42903593	42903594	0,0,0	2	79,159	0,83
chr4	42913863	42913961	chr4:42913863-42913961;FANTOM	2	.	42913932	42913933	0,0,0	2	43,1	0,97
chr4	42959661	42960155	chr4:42959661-42960155;FANTOM	7	.	42959812	42959813	0,0,0	2	74,265	0,229
chr4	43056026	43056321	chr4:43056026-43056321;FANTOM	2	.	43056182	43056183	0,0,0	2	19,1	0,294
chr4	43056619	43057212	chr4:43056619-43057212;FANTOM	18	.	43056904	43056905	0,0,0	2	231,253	0,340
chr4	43057671	43057739	chr4:43057671-43057739;FANTOM	3	.	43057708	43057709	0,0,0	2	9,1	0,67
chr4	43100121	43100214	chr4:43100121-43100214;FANTOM	2	.	43100167	43100168	0,0,0	2	1,1	0,92
chr4	43392605	43392720	chr4:43392605-43392720;FANTOM	4	.	43392659	43392660	0,0,0	2	1,7	0,108
chr4	43401521	43401911	chr4:43401521-43401911;NETCAGE	2	.	43401702	43401703	0,0,0	2	1,27	0,363
chr4	43407453	43407830	chr4:43407453-43407830;FANTOM	27	.	43407524	43407525	0,0,0	2	4,237	0,140
chr4	43408542	43408609	chr4:43408542-43408609;FANTOM	2	.	43408575	43408576	0,0,0	2	1,1	0,66
chr4	43411371	43412004	chr4:43411371-43412004;FANTOM	14	.	43411741	43411742	0,0,0	2	342,234	0,399
chr4	43412039	43412317	chr4:43412039-43412317;FANTOM	5	.	43412121	43412122	0,0,0	2	40,152	0,126
chr4	43432722	43432854	chr4:43432722-43432854;FANTOM	2	.	43432799	43432800	0,0,0	2	24,1	0,131
chr4	43470049	43470272	chr4:43470049-43470272;FANTOM	4	.	43470193	43470194	0,0,0	2	68,1	0,222
chr4	43473646	43473821	chr4:43473646-43473821;FANTOM	9	.	43473757	43473758	0,0,0	2	57,8	0,167
chr4	43478831	43479207	chr4:43478831-43479207;FANTOM	16	.	43478946	43478947	0,0,0	2	79,223	0,153
chr4	43479357	43479635	chr4:43479357-43479635;FANTOM	8	.	43479477	43479478	0,0,0	2	76,113	0,165
chr4	43479896	43480011	chr4:43479896-43480011;FANTOM	2	.	43479953	43479954	0,0,0	2	1,1	0,114
chr4	43483278	43483488	chr4:43483278-43483488;FANTOM	29	.	43483342	43483343	0,0,0	2	24,104	0,106
chr4	43485885	43486301	chr4:43485885-43486301;FANTOM	11	.	43486127	43486128	0,0,0	2	98,29	0,387
chr4	43486601	43486992	chr4:43486601-43486992;FANTOM	5	.	43486726	43486727	0,0,0	2	43,182	0,209
chr4	43491164	43491586	chr4:43491164-43491586;FANTOM	6	.	43491217	43491218	0,0,0	2	1,316	0,106
chr4	43537612	43537882	chr4:43537612-43537882;FANTOM	7	.	43537747	43537748	0,0,0	2	2,1	0,269
chr4	43642408	43642498	chr4:43642408-43642498;NETCAGE	27	.	43642464	43642465	0,0,0	2	50,26	0,64
chr4	43668335	43668776	chr4:43668335-43668776;NETCAGE	2	.	43668633	43668634	0,0,0	2	238,81	0,360
chr4	43726692	43726835	chr4:43726692-43726835;NETCAGE	3	.	43726748	43726749	0,0,0	2	1,30	0,113
chr4	43732754	43732923	chr4:43732754-43732923;FANTOM	2	.	43732838	43732839	0,0,0	2	1,1	0,168
chr4	43751120	43751273	chr4:43751120-43751273;FANTOM	9	.	43751228	43751229	0,0,0	2	68,4	0,149
chr4	43916727	43916846	chr4:43916727-43916846;FANTOM	2	.	43916746	43916747	0,0,0	2	1,81	0,38
chr4	43972424	43972590	chr4:43972424-43972590;FANTOM	5	.	43972479	43972480	0,0,0	2	1,56	0,110
chr4	43973327	43973672	chr4:43973327-43973672;FANTOM	2	.	43973504	43973505	0,0,0	2	11,1	0,344
chr4	43977288	43977633	chr4:43977288-43977633;FANTOM	2	.	43977337	43977338	0,0,0	2	1,247	0,98
chr4	43978813	43979253	chr4:43978813-43979253;FANTOM	93	.	43978923	43978924	0,0,0	2	45,264	0,176
chr4	43982312	43982495	chr4:43982312-43982495;FANTOM	8	.	43982363	43982364	0,0,0	2	2,81	0,102
chr4	43985034	43985362	chr4:43985034-43985362;FANTOM	76	.	43985265	43985266	0,0,0	2	139,3	0,325
chr4	43986428	43986736	chr4:43986428-43986736;FANTOM	27	.	43986458	43986459	0,0,0	2	10,256	0,52
chr4	43995316	43995524	chr4:43995316-43995524;FANTOM	63	.	43995357	43995358	0,0,0	2	26,151	0,57
chr4	44035172	44035616	chr4:44035172-44035616;FANTOM	17	.	44035406	44035407	0,0,0	2	146,121	0,323
chr4	44062640	44062955	chr4:44062640-44062955;FANTOM	6	.	44062891	44062892	0,0,0	2	235,46	0,269
chr4	44081778	44081918	chr4:44081778-44081918;FANTOM	2	.	44081847	44081848	0,0,0	2	1,1	0,139
chr4	44083520	44083771	chr4:44083520-44083771;FANTOM	3	.	44083645	44083646	0,0,0	2	1,1	0,250
chr4	44086754	44086841	chr4:44086754-44086841;FANTOM	2	.	44086803	44086804	0,0,0	2	13,1	0,86
chr4	44125855	44126213	chr4:44125855-44126213;FANTOM	2	.	44126008	44126009	0,0,0	2	1,52	0,306
chr4	44129473	44129751	chr4:44129473-44129751;FANTOM	2	.	44129611	44129612	0,0,0	2	1,1	0,277
chr4	44169982	44170358	chr4:44169982-44170358;FANTOM	2	.	44170169	44170170	0,0,0	2	1,1	0,375
chr4	44247456	44247801	chr4:44247456-44247801;FANTOM	3	.	44247553	44247554	0,0,0	2	2,152	0,193
chr4	44259830	44259895	chr4:44259830-44259895;NETCAGE	2	.	44259862	44259863	0,0,0	2	1,1	0,64
chr4	44262747	44262901	chr4:44262747-44262901;FANTOM	7	.	44262789	44262790	0,0,0	2	1,70	0,84
chr4	44265593	44265987	chr4:44265593-44265987;NETCAGE	4	.	44265637	44265638	0,0,0	2	1,306	0,88
chr4	44527620	44527844	chr4:44527620-44527844;FANTOM	2	.	44527731	44527732	0,0,0	2	1,1	0,223
chr4	44541750	44542098	chr4:44541750-44542098;FANTOM	3	.	44541972	44541973	0,0,0	2	99,1	0,347
chr4	44650324	44650586	chr4:44650324-44650586;FANTOM	2	.	44650483	44650484	0,0,0	2	59,1	0,261
chr4	44678881	44679201	chr4:44678881-44679201;FANTOM	2	.	44679072	44679073	0,0,0	2	65,1	0,319
chr4	44681599	44681963	chr4:44681599-44681963;FANTOM	8	.	44681690	44681691	0,0,0	2	44,224	0,140
chr4	44685249	44685298	chr4:44685249-44685298;FANTOM	2	.	44685273	44685274	0,0,0	2	1,1	0,48
chr4	44714276	44714758	chr4:44714276-44714758;FANTOM	2	.	44714425	44714426	0,0,0	2	104,286	0,196
chr4	44718933	44719166	chr4:44718933-44719166;FANTOM	12	.	44719008	44719009	0,0,0	2	26,108	0,125
chr4	44721299	44721510	chr4:44721299-44721510;FANTOM	2	.	44721405	44721406	0,0,0	2	3,1	0,210
chr4	44726040	44726133	chr4:44726040-44726133;FANTOM	2	.	44726093	44726094	0,0,0	2	16,1	0,92
chr4	44727127	44727268	chr4:44727127-44727268;FANTOM	2	.	44727257	44727258	0,0,0	2	122,1	0,140
chr4	44918588	44918726	chr4:44918588-44918726;FANTOM	16	.	44918649	44918650	0,0,0	2	34,48	0,90
chr4	44952791	44952967	chr4:44952791-44952967;FANTOM	5	.	44952885	44952886	0,0,0	2	45,32	0,144
chr4	44953915	44954062	chr4:44953915-44954062;FANTOM	2	.	44953974	44953975	0,0,0	2	1,28	0,119
chr4	44955239	44955462	chr4:44955239-44955462;FANTOM	11	.	44955383	44955384	0,0,0	2	75,8	0,215
chr4	44957622	44957962	chr4:44957622-44957962;FANTOM	6	.	44957742	44957743	0,0,0	2	8,107	0,233
chr4	44966086	44966213	chr4:44966086-44966213;FANTOM	33	.	44966132	44966133	0,0,0	2	39,72	0,55
chr4	44972123	44972363	chr4:44972123-44972363;FANTOM	6	.	44972247	44972248	0,0,0	2	63,53	0,187
chr4	44975276	44975908	chr4:44975276-44975908;FANTOM	34	.	44975590	44975591	0,0,0	2	281,284	0,348
chr4	44976037	44976391	chr4:44976037-44976391;FANTOM	21	.	44976127	44976128	0,0,0	2	17,190	0,164
chr4	44982931	44983170	chr4:44982931-44983170;FANTOM	10	.	44983073	44983074	0,0,0	2	97,50	0,189
chr4	45009971	45010038	chr4:45009971-45010038;FANTOM	2	.	45010004	45010005	0,0,0	2	1,1	0,66
chr4	45011135	45011393	chr4:45011135-45011393;NETCAGE	2	.	45011215	45011216	0,0,0	2	1,97	0,161
chr4	45058272	45058463	chr4:45058272-45058463;FANTOM	5	.	45058336	45058337	0,0,0	2	2,64	0,127
chr4	45359644	45359967	chr4:45359644-45359967;NETCAGE	2	.	45359805	45359806	0,0,0	2	1,1	0,322
chr4	45395182	45395504	chr4:45395182-45395504;FANTOM	2	.	45395342	45395343	0,0,0	2	1,1	0,321
chr4	45420312	45420791	chr4:45420312-45420791;NETCAGE	6	.	45420548	45420549	0,0,0	2	75,81	0,398
chr4	45426521	45426782	chr4:45426521-45426782;FANTOM	2	.	45426651	45426652	0,0,0	2	1,1	0,260
chr4	45465473	45465737	chr4:45465473-45465737;FANTOM	3	.	45465604	45465605	0,0,0	2	1,1	0,263
chr4	45465918	45466367	chr4:45465918-45466367;NETCAGE	4	.	45466254	45466255	0,0,0	2	274,50	0,399
chr4	45472319	45472565	chr4:45472319-45472565;FANTOM	4	.	45472451	45472452	0,0,0	2	20,1	0,245
chr4	45479388	45479746	chr4:45479388-45479746;FANTOM	2	.	45479566	45479567	0,0,0	2	1,2	0,356
chr4	45485067	45485406	chr4:45485067-45485406;FANTOM	2	.	45485368	45485369	0,0,0	2	266,1	0,338
chr4	45497890	45498189	chr4:45497890-45498189;FANTOM	3	.	45498023	45498024	0,0,0	2	1,32	0,267
chr4	45500706	45501043	chr4:45500706-45501043;FANTOM	14	.	45500860	45500861	0,0,0	2	33,61	0,276
chr4	45504080	45504381	chr4:45504080-45504381;NETCAGE	5	.	45504374	45504375	0,0,0	2	290,1	0,300
chr4	45521470	45521817	chr4:45521470-45521817;FANTOM	2	.	45521537	45521538	0,0,0	2	1,212	0,135
chr4	45524004	45524251	chr4:45524004-45524251;FANTOM	2	.	45524149	45524150	0,0,0	2	46,1	0,246
chr4	45525493	45525804	chr4:45525493-45525804;NETCAGE	3	.	45525731	45525732	0,0,0	2	211,44	0,267
chr4	45526464	45526860	chr4:45526464-45526860;NETCAGE	2	.	45526845	45526846	0,0,0	2	369,1	0,395
chr4	45526990	45527114	chr4:45526990-45527114;FANTOM	2	.	45527052	45527053	0,0,0	2	3,1	0,123
chr4	45533174	45533757	chr4:45533174-45533757;NETCAGE	13	.	45533515	45533516	0,0,0	2	290,190	0,393
chr4	45534584	45534931	chr4:45534584-45534931;NETCAGE	49	.	45534860	45534861	0,0,0	2	277,70	0,277
chr4	45598412	45598775	chr4:45598412-45598775;NETCAGE	18	.	45598573	45598574	0,0,0	2	62,102	0,261
chr4	45778752	45779053	chr4:45778752-45779053;FANTOM	2	.	45778988	45778989	0,0,0	2	174,1	0,300
chr4	45783572	45783731	chr4:45783572-45783731;FANTOM	13	.	45783645	45783646	0,0,0	2	43,54	0,105
chr4	45801675	45801891	chr4:45801675-45801891;FANTOM	2	.	45801733	45801734	0,0,0	2	1,99	0,117
chr4	45807974	45808316	chr4:45807974-45808316;FANTOM	40	.	45808114	45808115	0,0,0	2	14,74	0,268
chr4	45812890	45813294	chr4:45812890-45813294;FANTOM	2	.	45813105	45813106	0,0,0	2	128,100	0,304
chr4	45832038	45832284	chr4:45832038-45832284;FANTOM	8	.	45832236	45832237	0,0,0	2	153,1	0,245
chr4	45836116	45836287	chr4:45836116-45836287;FANTOM	2	.	45836218	45836219	0,0,0	2	97,62	0,109
chr4	45837032	45837247	chr4:45837032-45837247;FANTOM	12	.	45837065	45837066	0,0,0	2	22,170	0,45
chr4	45837390	45837981	chr4:45837390-45837981;FANTOM	10	.	45837604	45837605	0,0,0	2	195,357	0,234
chr4	45862741	45863067	chr4:45862741-45863067;FANTOM	2	.	45862903	45862904	0,0,0	2	1,1	0,325
chr4	45864651	45865024	chr4:45864651-45865024;FANTOM	2	.	45864794	45864795	0,0,0	2	85,170	0,203
chr4	45980693	45980857	chr4:45980693-45980857;NETCAGE	2	.	45980774	45980775	0,0,0	2	1,1	0,163
chr4	46044658	46045031	chr4:46044658-46045031;NETCAGE	2	.	46044844	46044845	0,0,0	2	1,1	0,372
chr4	46045740	46045845	chr4:46045740-46045845;FANTOM	2	.	46045789	46045790	0,0,0	2	1,6	0,99
chr4	46078826	46079208	chr4:46078826-46079208;FANTOM	3	.	46079016	46079017	0,0,0	2	1,1	0,381
chr4	46081596	46081645	chr4:46081596-46081645;NETCAGE	2	.	46081620	46081621	0,0,0	2	1,1	0,48
chr4	46099946	46100044	chr4:46099946-46100044;FANTOM	2	.	46099978	46099979	0,0,0	2	1,33	0,65
chr4	46159718	46160036	chr4:46159718-46160036;NETCAGE	2	.	46159852	46159853	0,0,0	2	1,50	0,268
chr4	46171420	46171884	chr4:46171420-46171884;NETCAGE	3	.	46171553	46171554	0,0,0	2	123,320	0,144
chr4	46176873	46177138	chr4:46176873-46177138;FANTOM	11	.	46176997	46176998	0,0,0	2	11,26	0,239
chr4	46187277	46187876	chr4:46187277-46187876;NETCAGE	2	.	46187679	46187680	0,0,0	2	304,98	0,501
chr4	46188821	46189114	chr4:46188821-46189114;NETCAGE	2	.	46188967	46188968	0,0,0	2	1,1	0,292
chr4	46317023	46317277	chr4:46317023-46317277;FANTOM	2	.	46317146	46317147	0,0,0	2	1,8	0,246
chr4	46317630	46317975	chr4:46317630-46317975;FANTOM	133	.	46317709	46317710	0,0,0	2	8,194	0,151
chr4	46419917	46420121	chr4:46419917-46420121;FANTOM	36	.	46420017	46420018	0,0,0	2	25,28	0,176
chr4	46424508	46424811	chr4:46424508-46424811;FANTOM	2	.	46424659	46424660	0,0,0	2	1,1	0,302
chr4	46425398	46425762	chr4:46425398-46425762;FANTOM	6	.	46425584	46425585	0,0,0	2	16,7	0,357
chr4	46489353	46489591	chr4:46489353-46489591;FANTOM	2	.	46489471	46489472	0,0,0	2	1,1	0,237
chr4	46497725	46497919	chr4:46497725-46497919;FANTOM	2	.	46497821	46497822	0,0,0	2	1,1	0,193
chr4	46498662	46498745	chr4:46498662-46498745;FANTOM	4	.	46498686	46498687	0,0,0	2	1,35	0,48
chr4	46521740	46522081	chr4:46521740-46522081;FANTOM	2	.	46521917	46521918	0,0,0	2	133,118	0,223
chr4	46540650	46541043	chr4:46540650-46541043;FANTOM	3	.	46540846	46540847	0,0,0	2	1,1	0,392
chr4	46548014	46548262	chr4:46548014-46548262;FANTOM	2	.	46548109	46548110	0,0,0	2	1,57	0,191
chr4	46566791	46567071	chr4:46566791-46567071;FANTOM	2	.	46566844	46566845	0,0,0	2	21,193	0,87
chr4	46567503	46568299	chr4:46567503-46568299;FANTOM	23	.	46567648	46567649	0,0,0	2	106,611	0,185
chr4	46571606	46571860	chr4:46571606-46571860;FANTOM	2	.	46571777	46571778	0,0,0	2	90,1	0,253
chr4	46572215	46572535	chr4:46572215-46572535;FANTOM	2	.	46572438	46572439	0,0,0	2	128,1	0,319
chr4	46576647	46577103	chr4:46576647-46577103;FANTOM	2	.	46576833	46576834	0,0,0	2	105,187	0,269
chr4	46578434	46578756	chr4:46578434-46578756;FANTOM	6	.	46578503	46578504	0,0,0	2	4,187	0,135
chr4	46601645	46602027	chr4:46601645-46602027;FANTOM	4	.	46602021	46602022	0,0,0	2	374,2	0,380
chr4	46610489	46610822	chr4:46610489-46610822;FANTOM	21	.	46610562	46610563	0,0,0	2	10,196	0,137
chr4	46611539	46612169	chr4:46611539-46612169;FANTOM	10	.	46612091	46612092	0,0,0	2	525,50	0,580
chr4	46613399	46613722	chr4:46613399-46613722;NETCAGE	2	.	46613560	46613561	0,0,0	2	1,1	0,322
chr4	46634407	46634502	chr4:46634407-46634502;FANTOM	37	.	46634449	46634450	0,0,0	2	29,38	0,57
chr4	46643301	46643480	chr4:46643301-46643480;FANTOM	2	.	46643407	46643408	0,0,0	2	35,1	0,178
chr4	46654391	46654633	chr4:46654391-46654633;FANTOM	2	.	46654493	46654494	0,0,0	2	1,37	0,205
chr4	46656138	46656657	chr4:46656138-46656657;FANTOM	24	.	46656370	46656371	0,0,0	2	149,202	0,317
chr4	46661616	46661856	chr4:46661616-46661856;FANTOM	21	.	46661736	46661737	0,0,0	2	48,47	0,193
chr4	46745753	46746032	chr4:46745753-46746032;NETCAGE	2	.	46745892	46745893	0,0,0	2	1,1	0,278
chr4	46749922	46750085	chr4:46749922-46750085;NETCAGE	2	.	46749944	46749945	0,0,0	2	1,119	0,44
chr4	46765276	46765478	chr4:46765276-46765478;FANTOM	15	.	46765400	46765401	0,0,0	2	73,26	0,176
chr4	46767715	46768064	chr4:46767715-46768064;FANTOM	2	.	46767756	46767757	0,0,0	2	1,266	0,83
chr4	46778699	46778717	chr4:46778699-46778717;FANTOM	2	.	46778706	46778707	0,0,0	2	1,3	0,15
chr4	46840142	46840564	chr4:46840142-46840564;NETCAGE	2	.	46840420	46840421	0,0,0	2	163,28	0,394
chr4	46840855	46841276	chr4:46840855-46841276;NETCAGE	3	.	46841209	46841210	0,0,0	2	290,1	0,420
chr4	46866137	46866170	chr4:46866137-46866170;NETCAGE	2	.	46866153	46866154	0,0,0	2	1,1	0,32
chr4	46871080	46871201	chr4:46871080-46871201;FANTOM	4	.	46871195	46871196	0,0,0	2	112,2	0,119
chr4	46874066	46874483	chr4:46874066-46874483;NETCAGE	2	.	46874245	46874246	0,0,0	2	1,59	0,358
chr4	46876654	46876849	chr4:46876654-46876849;FANTOM	12	.	46876746	46876747	0,0,0	2	1,11	0,184
chr4	46880116	46880456	chr4:46880116-46880456;FANTOM	4	.	46880392	46880393	0,0,0	2	216,3	0,337
chr4	46935445	46935776	chr4:46935445-46935776;NETCAGE	19	.	46935772	46935773	0,0,0	2	328,3	0,328
chr4	46965382	46965754	chr4:46965382-46965754;FANTOM	2	.	46965726	46965727	0,0,0	2	333,16	0,356
chr4	46999786	47000134	chr4:46999786-47000134;NETCAGE	2	.	46999985	46999986	0,0,0	2	52,1	0,347
chr4	47002760	47002994	chr4:47002760-47002994;NETCAGE	7	.	47002895	47002896	0,0,0	2	47,9	0,225
chr4	47028161	47028304	chr4:47028161-47028304;FANTOM	11	.	47028233	47028234	0,0,0	2	3,1	0,142
chr4	47056800	47057082	chr4:47056800-47057082;NETCAGE	4	.	47056941	47056942	0,0,0	2	3,1	0,281
chr4	47063628	47063747	chr4:47063628-47063747;NETCAGE	14	.	47063717	47063718	0,0,0	2	62,1	0,118
chr4	47093311	47093345	chr4:47093311-47093345;NETCAGE	2	.	47093327	47093328	0,0,0	2	1,1	0,33
chr4	47112050	47112140	chr4:47112050-47112140;FANTOM	2	.	47112094	47112095	0,0,0	2	1,1	0,89
chr4	47260758	47261017	chr4:47260758-47261017;FANTOM	2	.	47260863	47260864	0,0,0	2	1,48	0,211
chr4	47273656	47273821	chr4:47273656-47273821;FANTOM	2	.	47273758	47273759	0,0,0	2	41,1	0,164
chr4	47285825	47285917	chr4:47285825-47285917;FANTOM	5	.	47285828	47285829	0,0,0	2	1,85	0,7
chr4	47287896	47288253	chr4:47287896-47288253;FANTOM	2	.	47287963	47287964	0,0,0	2	1,223	0,134
chr4	47306804	47306968	chr4:47306804-47306968;FANTOM	2	.	47306885	47306886	0,0,0	2	1,1	0,163
chr4	47326863	47327267	chr4:47326863-47327267;FANTOM	3	.	47327054	47327055	0,0,0	2	103,124	0,280
chr4	47328259	47328698	chr4:47328259-47328698;FANTOM	11	.	47328515	47328516	0,0,0	2	227,153	0,286
chr4	47332434	47333019	chr4:47332434-47333019;FANTOM	12	.	47332486	47332487	0,0,0	2	9,488	0,97
chr4	47335301	47335493	chr4:47335301-47335493;FANTOM	2	.	47335396	47335397	0,0,0	2	1,1	0,191
chr4	47359995	47360134	chr4:47359995-47360134;FANTOM	2	.	47360064	47360065	0,0,0	2	1,1	0,138
chr4	47362716	47362948	chr4:47362716-47362948;FANTOM	6	.	47362817	47362818	0,0,0	2	9,38	0,194
chr4	47365038	47365241	chr4:47365038-47365241;FANTOM	2	.	47365125	47365126	0,0,0	2	1,29	0,174
chr4	47450800	47451126	chr4:47450800-47451126;FANTOM	2	.	47451005	47451006	0,0,0	2	139,53	0,273
chr4	47616701	47617084	chr4:47616701-47617084;FANTOM	65	.	47616877	47616878	0,0,0	2	87,117	0,266
chr4	47621700	47621789	chr4:47621700-47621789;FANTOM	3	.	47621751	47621752	0,0,0	2	15,1	0,88
chr4	47845928	47846060	chr4:47845928-47846060;FANTOM	2	.	47845993	47845994	0,0,0	2	1,1	0,131
chr4	48052616	48052903	chr4:48052616-48052903;FANTOM	41	.	48052714	48052715	0,0,0	2	73,163	0,124
chr4	48055365	48055895	chr4:48055365-48055895;FANTOM	274	.	48055805	48055806	0,0,0	2	427,75	0,455
chr4	48055920	48057443	chr4:48055920-48057443;FANTOM	1093	.	48056309	48056310	0,0,0	2	370,1114	0,409
chr4	48059137	48059410	chr4:48059137-48059410;FANTOM	5	.	48059201	48059202	0,0,0	2	53,196	0,77
chr4	48059472	48060366	chr4:48059472-48060366;FANTOM	133	.	48059881	48059882	0,0,0	2	404,479	0,415
chr4	48060813	48061016	chr4:48060813-48061016;NETCAGE	4	.	48060884	48060885	0,0,0	2	3,63	0,140
chr4	48164904	48164938	chr4:48164904-48164938;FANTOM	2	.	48164920	48164921	0,0,0	2	1,1	0,33
chr4	48179151	48179464	chr4:48179151-48179464;FANTOM	2	.	48179383	48179384	0,0,0	2	154,1	0,312
chr4	48376692	48377022	chr4:48376692-48377022;FANTOM	4	.	48376856	48376857	0,0,0	2	1,1	0,329
chr4	48450814	48450998	chr4:48450814-48450998;FANTOM	6	.	48450960	48450961	0,0,0	2	127,18	0,166
chr4	48458872	48459201	chr4:48458872-48459201;NETCAGE	2	.	48459036	48459037	0,0,0	2	1,1	0,328
chr4	48483796	48484092	chr4:48483796-48484092;FANTOM	2	.	48483964	48483965	0,0,0	2	42,1	0,295
chr4	48504456	48504546	chr4:48504456-48504546;FANTOM	2	.	48504505	48504506	0,0,0	2	10,1	0,89
chr4	48566791	48567028	chr4:48566791-48567028;FANTOM	9	.	48566895	48566896	0,0,0	2	41,68	0,169
chr4	48567097	48567592	chr4:48567097-48567592;FANTOM	2	.	48567270	48567271	0,0,0	2	151,299	0,196
chr4	48589966	48590233	chr4:48589966-48590233;FANTOM	2	.	48590090	48590091	0,0,0	2	1,19	0,248
chr4	48635923	48636115	chr4:48635923-48636115;FANTOM	38	.	48636009	48636010	0,0,0	2	14,33	0,159
chr4	49073106	49073367	chr4:49073106-49073367;FANTOM	2	.	49073314	49073315	0,0,0	2	157,1	0,260
chr4	49252496	49252522	chr4:49252496-49252522;FANTOM	2	.	49252508	49252509	0,0,0	2	1,1	0,25
chr4	49465134	49465574	chr4:49465134-49465574;NETCAGE	2	.	49465374	49465375	0,0,0	2	42,1	0,439
chr4	49467541	49467666	chr4:49467541-49467666;NETCAGE	2	.	49467622	49467623	0,0,0	2	40,1	0,124
chr4	49469131	49469419	chr4:49469131-49469419;NETCAGE	2	.	49469274	49469275	0,0,0	2	1,1	0,287
chr4	49498962	49499133	chr4:49498962-49499133;NETCAGE	2	.	49499047	49499048	0,0,0	2	1,1	0,170
chr4	49520428	49520670	chr4:49520428-49520670;NETCAGE	2	.	49520548	49520549	0,0,0	2	1,1	0,241
chr4	49523387	49523514	chr4:49523387-49523514;FANTOM	14	.	49523450	49523451	0,0,0	2	1,1	0,126
chr4	49531083	49531512	chr4:49531083-49531512;NETCAGE	2	.	49531347	49531348	0,0,0	2	125,24	0,405
chr4	49571094	49571305	chr4:49571094-49571305;FANTOM	3	.	49571200	49571201	0,0,0	2	4,1	0,210
chr4	49615200	49615294	chr4:49615200-49615294;NETCAGE	3	.	49615276	49615277	0,0,0	2	61,1	0,93
chr4	49641810	49642050	chr4:49641810-49642050;NETCAGE	2	.	49641914	49641915	0,0,0	2	64,95	0,145
chr4	49648126	49648369	chr4:49648126-49648369;FANTOM	65	.	49648234	49648235	0,0,0	2	101,126	0,117
chr4	49687225	49687554	chr4:49687225-49687554;FANTOM	2	.	49687389	49687390	0,0,0	2	1,1	0,328
chr4	49700223	49700464	chr4:49700223-49700464;FANTOM	2	.	49700343	49700344	0,0,0	2	1,1	0,240
chr4	49795742	49796027	chr4:49795742-49796027;FANTOM	2	.	49795884	49795885	0,0,0	2	1,1	0,284
chr4	50306262	50306610	chr4:50306262-50306610;NETCAGE	2	.	50306435	50306436	0,0,0	2	1,1	0,347
chr4	50383159	50383466	chr4:50383159-50383466;FANTOM	2	.	50383308	50383309	0,0,0	2	1,8	0,299
chr4	50551439	50551686	chr4:50551439-50551686;FANTOM	2	.	50551562	50551563	0,0,0	2	1,1	0,246
chr4	51764737	51764931	chr4:51764737-51764931;FANTOM	2	.	51764833	51764834	0,0,0	2	1,1	0,193
chr4	52458287	52458344	chr4:52458287-52458344;FANTOM	21	.	52458322	52458323	0,0,0	2	25,11	0,46
chr4	53129980	53130310	chr4:53129980-53130310;FANTOM	13	.	53130120	53130121	0,0,0	2	19,68	0,262
chr4	53133091	53133572	chr4:53133091-53133572;FANTOM	23	.	53133450	53133451	0,0,0	2	325,86	0,395
chr4	53137886	53138322	chr4:53137886-53138322;FANTOM	14	.	53138147	53138148	0,0,0	2	200,113	0,323
chr4	53171423	53171759	chr4:53171423-53171759;NETCAGE	3	.	53171719	53171720	0,0,0	2	258,1	0,335
chr4	53194442	53194577	chr4:53194442-53194577;FANTOM	2	.	53194509	53194510	0,0,0	2	1,1	0,134
chr4	53199495	53199572	chr4:53199495-53199572;FANTOM	3	.	53199517	53199518	0,0,0	2	1,33	0,44
chr4	53200093	53200389	chr4:53200093-53200389;FANTOM	2	.	53200267	53200268	0,0,0	2	86,32	0,264
chr4	53208984	53209292	chr4:53208984-53209292;FANTOM	64	.	53209033	53209034	0,0,0	2	5,214	0,94
chr4	53240790	53241097	chr4:53240790-53241097;FANTOM	2	.	53240814	53240815	0,0,0	2	1,258	0,49
chr4	53252874	53253106	chr4:53252874-53253106;FANTOM	2	.	53252976	53252977	0,0,0	2	1,27	0,205
chr4	53291001	53291226	chr4:53291001-53291226;FANTOM	6	.	53291069	53291070	0,0,0	2	13,101	0,124
chr4	53316440	53316716	chr4:53316440-53316716;FANTOM	4	.	53316597	53316598	0,0,0	2	65,25	0,251
chr4	53351853	53352418	chr4:53351853-53352418;FANTOM	24	.	53352162	53352163	0,0,0	2	217,162	0,403
chr4	53352619	53353000	chr4:53352619-53353000;FANTOM	38	.	53352856	53352857	0,0,0	2	106,11	0,370
chr4	53354149	53354295	chr4:53354149-53354295;FANTOM	17	.	53354221	53354222	0,0,0	2	32,32	0,114
chr4	53366347	53366701	chr4:53366347-53366701;FANTOM	34	.	53366484	53366485	0,0,0	2	102,181	0,173
chr4	53423759	53423883	chr4:53423759-53423883;FANTOM	4	.	53423826	53423827	0,0,0	2	12,1	0,123
chr4	53429894	53430242	chr4:53429894-53430242;FANTOM	11	.	53430185	53430186	0,0,0	2	247,12	0,336
chr4	53450582	53450936	chr4:53450582-53450936;FANTOM	2	.	53450758	53450759	0,0,0	2	1,1	0,353
chr4	53451972	53452121	chr4:53451972-53452121;FANTOM	3	.	53452047	53452048	0,0,0	2	4,1	0,148
chr4	53739139	53739348	chr4:53739139-53739348;NETCAGE	2	.	53739248	53739249	0,0,0	2	11,1	0,208
chr4	53795263	53795542	chr4:53795263-53795542;FANTOM	2	.	53795311	53795312	0,0,0	2	1,183	0,96
chr4	53812259	53812454	chr4:53812259-53812454;FANTOM	6	.	53812356	53812357	0,0,0	2	3,3	0,192
chr4	54008040	54008169	chr4:54008040-54008169;FANTOM	2	.	54008098	54008099	0,0,0	2	1,13	0,116
chr4	54040903	54040943	chr4:54040903-54040943;FANTOM	2	.	54040922	54040923	0,0,0	2	1,1	0,39
chr4	54045187	54045571	chr4:54045187-54045571;FANTOM	2	.	54045288	54045289	0,0,0	2	71,251	0,133
chr4	54085879	54086060	chr4:54085879-54086060;FANTOM	3	.	54085944	54085945	0,0,0	2	1,50	0,131
chr4	54540565	54540927	chr4:54540565-54540927;FANTOM	3	.	54540745	54540746	0,0,0	2	1,1	0,361
chr4	54628741	54629070	chr4:54628741-54629070;FANTOM	4	.	54628876	54628877	0,0,0	2	1,58	0,271
chr4	54945572	54945952	chr4:54945572-54945952;FANTOM	10	.	54945783	54945784	0,0,0	2	51,7	0,373
chr4	54974040	54974257	chr4:54974040-54974257;NETCAGE	7	.	54974082	54974083	0,0,0	2	19,151	0,66
chr4	54985062	54985240	chr4:54985062-54985240;FANTOM	5	.	54985080	54985081	0,0,0	2	2,143	0,35
chr4	54992937	54993379	chr4:54992937-54993379;FANTOM	9	.	54993219	54993220	0,0,0	2	166,42	0,400
chr4	55018571	55018911	chr4:55018571-55018911;FANTOM	4	.	55018632	55018633	0,0,0	2	53,270	0,70
chr4	55055424	55055710	chr4:55055424-55055710;FANTOM	7	.	55055543	55055544	0,0,0	2	2,48	0,238
chr4	55081871	55082029	chr4:55081871-55082029;FANTOM	22	.	55081950	55081951	0,0,0	2	42,40	0,118
chr4	55125603	55126016	chr4:55125603-55126016;FANTOM	13	.	55125794	55125795	0,0,0	2	16,46	0,367
chr4	55130657	55131225	chr4:55130657-55131225;FANTOM	5	.	55130913	55130914	0,0,0	2	193,247	0,321
chr4	55185338	55185627	chr4:55185338-55185627;FANTOM	14	.	55185432	55185433	0,0,0	2	45,145	0,144
chr4	55216635	55216865	chr4:55216635-55216865;FANTOM	2	.	55216701	55216702	0,0,0	2	1,98	0,132
chr4	55307648	55307662	chr4:55307648-55307662;FANTOM	2	.	55307654	55307655	0,0,0	2	1,1	0,13
chr4	55355640	55355774	chr4:55355640-55355774;FANTOM	21	.	55355701	55355702	0,0,0	2	13,24	0,110
chr4	55387362	55387719	chr4:55387362-55387719;FANTOM	2	.	55387540	55387541	0,0,0	2	1,1	0,356
chr4	55392871	55393063	chr4:55392871-55393063;FANTOM	2	.	55392966	55392967	0,0,0	2	1,1	0,191
chr4	55405610	55405991	chr4:55405610-55405991;FANTOM	12	.	55405801	55405802	0,0,0	2	3,1	0,380
chr4	55422270	55422702	chr4:55422270-55422702;FANTOM	2	.	55422465	55422466	0,0,0	2	1,42	0,390
chr4	55428622	55428815	chr4:55428622-55428815;FANTOM	2	.	55428721	55428722	0,0,0	2	7,1	0,192
chr4	55476984	55477568	chr4:55476984-55477568;FANTOM	43	.	55477287	55477288	0,0,0	2	253,229	0,355
chr4	55485622	55486079	chr4:55485622-55486079;FANTOM	9	.	55485672	55485673	0,0,0	2	5,360	0,97
chr4	55490177	55491987	chr4:55490177-55491987;FANTOM	114	.	55490394	55490395	0,0,0	2	156,1531	0,279
chr4	55492987	55493203	chr4:55492987-55493203;FANTOM	7	.	55493058	55493059	0,0,0	2	7,79	0,137
chr4	55493235	55493620	chr4:55493235-55493620;FANTOM	22	.	55493533	55493534	0,0,0	2	278,66	0,319
chr4	55502238	55502441	chr4:55502238-55502441;FANTOM	9	.	55502340	55502341	0,0,0	2	4,1	0,202
chr4	55545859	55545927	chr4:55545859-55545927;NETCAGE	13	.	55545877	55545878	0,0,0	2	5,35	0,33
chr4	55546088	55546756	chr4:55546088-55546756;FANTOM	11	.	55546279	55546280	0,0,0	2	152,437	0,231
chr4	55550214	55550548	chr4:55550214-55550548;NETCAGE	2	.	55550443	55550444	0,0,0	2	127,1	0,333
chr4	55598362	55598407	chr4:55598362-55598407;FANTOM	2	.	55598384	55598385	0,0,0	2	1,1	0,44
chr4	55664082	55664801	chr4:55664082-55664801;NETCAGE	23	.	55664116	55664117	0,0,0	2	1,651	0,68
chr4	55743294	55743455	chr4:55743294-55743455;FANTOM	2	.	55743373	55743374	0,0,0	2	29,30	0,131
chr4	55827772	55827921	chr4:55827772-55827921;FANTOM	2	.	55827846	55827847	0,0,0	2	1,1	0,148
chr4	56126791	56127066	chr4:56126791-56127066;FANTOM	16	.	56126995	56126996	0,0,0	2	158,23	0,252
chr4	56234942	56235189	chr4:56234942-56235189;FANTOM	2	.	56235065	56235066	0,0,0	2	1,1	0,246
chr4	56434467	56434888	chr4:56434467-56434888;FANTOM	4	.	56434665	56434666	0,0,0	2	77,101	0,320
chr4	56604532	56604908	chr4:56604532-56604908;NETCAGE	2	.	56604719	56604720	0,0,0	2	1,1	0,375
chr4	56634119	56634307	chr4:56634119-56634307;NETCAGE	2	.	56634211	56634212	0,0,0	2	1,3	0,185
chr4	56664674	56664746	chr4:56664674-56664746;NETCAGE	2	.	56664710	56664711	0,0,0	2	2,1	0,71
chr4	56703258	56703581	chr4:56703258-56703581;NETCAGE	2	.	56703419	56703420	0,0,0	2	1,1	0,322
chr4	56722161	56722589	chr4:56722161-56722589;NETCAGE	3	.	56722454	56722455	0,0,0	2	218,59	0,369
chr4	56730914	56731073	chr4:56730914-56731073;NETCAGE	2	.	56730994	56730995	0,0,0	2	3,1	0,158
chr4	56845133	56845513	chr4:56845133-56845513;NETCAGE	2	.	56845319	56845320	0,0,0	2	1,8	0,372
chr4	56855452	56855649	chr4:56855452-56855649;NETCAGE	12	.	56855605	56855606	0,0,0	2	116,6	0,191
chr4	56855863	56856234	chr4:56855863-56856234;NETCAGE	2	.	56856136	56856137	0,0,0	2	178,1	0,370
chr4	56871904	56872244	chr4:56871904-56872244;FANTOM	2	.	56872098	56872099	0,0,0	2	131,81	0,259
chr4	56877051	56877438	chr4:56877051-56877438;FANTOM	3	.	56877235	56877236	0,0,0	2	1,19	0,368
chr4	56905718	56905934	chr4:56905718-56905934;FANTOM	19	.	56905834	56905835	0,0,0	2	55,37	0,179
chr4	56931494	56931726	chr4:56931494-56931726;NETCAGE	2	.	56931609	56931610	0,0,0	2	1,1	0,231
chr4	56961297	56961391	chr4:56961297-56961391;FANTOM	2	.	56961344	56961345	0,0,0	2	2,1	0,93
chr4	57046643	57046863	chr4:57046643-57046863;NETCAGE	2	.	57046752	57046753	0,0,0	2	1,1	0,219
chr4	57068263	57068394	chr4:57068263-57068394;FANTOM	2	.	57068328	57068329	0,0,0	2	1,1	0,130
chr4	57068506	57068980	chr4:57068506-57068980;FANTOM	5	.	57068718	57068719	0,0,0	2	89,137	0,337
chr4	57070596	57070792	chr4:57070596-57070792;FANTOM	2	.	57070725	57070726	0,0,0	2	65,1	0,195
chr4	57116887	57117041	chr4:57116887-57117041;FANTOM	18	.	57117008	57117009	0,0,0	2	104,14	0,140
chr4	57135946	57136258	chr4:57135946-57136258;FANTOM	16	.	57136093	57136094	0,0,0	2	5,21	0,291
chr4	57142642	57142969	chr4:57142642-57142969;FANTOM	7	.	57142783	57142784	0,0,0	2	1,44	0,283
chr4	57151652	57151787	chr4:57151652-57151787;NETCAGE	2	.	57151719	57151720	0,0,0	2	1,1	0,134
chr4	57152580	57152749	chr4:57152580-57152749;FANTOM	2	.	57152664	57152665	0,0,0	2	1,1	0,168
chr4	57155007	57155136	chr4:57155007-57155136;FANTOM	3	.	57155060	57155061	0,0,0	2	1,23	0,106
chr4	57166433	57166658	chr4:57166433-57166658;FANTOM	2	.	57166495	57166496	0,0,0	2	1,100	0,125
chr4	57255922	57256069	chr4:57255922-57256069;FANTOM	2	.	57255974	57255975	0,0,0	2	1,42	0,105
chr4	57266283	57266398	chr4:57266283-57266398;NETCAGE	2	.	57266340	57266341	0,0,0	2	1,1	0,114
chr4	57292032	57292383	chr4:57292032-57292383;FANTOM	7	.	57292217	57292218	0,0,0	2	88,68	0,283
chr4	57308021	57308321	chr4:57308021-57308321;FANTOM	2	.	57308160	57308161	0,0,0	2	39,59	0,241
chr4	57311329	57311350	chr4:57311329-57311350;NETCAGE	6	.	57311336	57311337	0,0,0	2	8,13	0,8
chr4	57321495	57321910	chr4:57321495-57321910;FANTOM	2	.	57321782	57321783	0,0,0	2	249,89	0,326
chr4	57426738	57426855	chr4:57426738-57426855;FANTOM	2	.	57426796	57426797	0,0,0	2	1,1	0,116
chr4	57427104	57427374	chr4:57427104-57427374;FANTOM	2	.	57427243	57427244	0,0,0	2	11,1	0,269
chr4	57448170	57448299	chr4:57448170-57448299;NETCAGE	2	.	57448234	57448235	0,0,0	2	1,1	0,128
chr4	57591877	57592247	chr4:57591877-57592247;FANTOM	3	.	57592051	57592052	0,0,0	2	1,22	0,348
chr4	57635161	57635312	chr4:57635161-57635312;FANTOM	2	.	57635236	57635237	0,0,0	2	1,1	0,150
chr4	57688397	57688607	chr4:57688397-57688607;FANTOM	2	.	57688508	57688509	0,0,0	2	40,26	0,184
chr4	57699677	57700122	chr4:57699677-57700122;FANTOM	8	.	57699790	57699791	0,0,0	2	68,285	0,160
chr4	57707372	57707567	chr4:57707372-57707567;FANTOM	2	.	57707468	57707469	0,0,0	2	1,2	0,193
chr4	57739710	57739970	chr4:57739710-57739970;FANTOM	2	.	57739839	57739840	0,0,0	2	1,1	0,259
chr4	57745201	57745489	chr4:57745201-57745489;NETCAGE	2	.	57745344	57745345	0,0,0	2	1,1	0,287
chr4	57748242	57748609	chr4:57748242-57748609;FANTOM	3	.	57748503	57748504	0,0,0	2	184,28	0,339
chr4	57751723	57751859	chr4:57751723-57751859;NETCAGE	2	.	57751790	57751791	0,0,0	2	1,2	0,134
chr4	57774462	57774712	chr4:57774462-57774712;NETCAGE	2	.	57774586	57774587	0,0,0	2	1,1	0,249
chr4	57783731	57784027	chr4:57783731-57784027;FANTOM	7	.	57783746	57783747	0,0,0	2	1,265	0,31
chr4	57797189	57797623	chr4:57797189-57797623;NETCAGE	11	.	57797418	57797419	0,0,0	2	66,40	0,394
chr4	57801022	57801505	chr4:57801022-57801505;NETCAGE	5	.	57801215	57801216	0,0,0	2	34,129	0,354
chr4	57811012	57811443	chr4:57811012-57811443;FANTOM	3	.	57811181	57811182	0,0,0	2	26,117	0,314
chr4	57826521	57826879	chr4:57826521-57826879;FANTOM	8	.	57826627	57826628	0,0,0	2	5,149	0,209
chr4	57834178	57834375	chr4:57834178-57834375;FANTOM	4	.	57834276	57834277	0,0,0	2	1,1	0,196
chr4	57834774	57835167	chr4:57834774-57835167;NETCAGE	3	.	57834845	57834846	0,0,0	2	56,305	0,88
chr4	57847239	57847383	chr4:57847239-57847383;FANTOM	3	.	57847290	57847291	0,0,0	2	1,41	0,103
chr4	57852028	57852160	chr4:57852028-57852160;NETCAGE	2	.	57852093	57852094	0,0,0	2	1,1	0,131
chr4	57855755	57856137	chr4:57855755-57856137;FANTOM	2	.	57855782	57855783	0,0,0	2	1,328	0,54
chr4	57859726	57860075	chr4:57859726-57860075;FANTOM	3	.	57859778	57859779	0,0,0	2	1,245	0,104
chr4	57880547	57880739	chr4:57880547-57880739;FANTOM	5	.	57880655	57880656	0,0,0	2	26,1	0,191
chr4	57929707	57930074	chr4:57929707-57930074;FANTOM	35	.	57929804	57929805	0,0,0	2	47,219	0,148
chr4	57932673	57932893	chr4:57932673-57932893;FANTOM	18	.	57932785	57932786	0,0,0	2	35,29	0,191
chr4	57959823	57960360	chr4:57959823-57960360;FANTOM	2	.	57960057	57960058	0,0,0	2	160,227	0,310
chr4	57963992	57964031	chr4:57963992-57964031;NETCAGE	2	.	57964011	57964012	0,0,0	2	1,1	0,38
chr4	57965342	57965528	chr4:57965342-57965528;FANTOM	7	.	57965441	57965442	0,0,0	2	54,40	0,146
chr4	58317579	58317629	chr4:58317579-58317629;FANTOM	8	.	58317619	58317620	0,0,0	2	34,2	0,48
chr4	58339672	58339879	chr4:58339672-58339879;FANTOM	6	.	58339769	58339770	0,0,0	2	1,12	0,195
chr4	58455433	58455695	chr4:58455433-58455695;FANTOM	2	.	58455563	58455564	0,0,0	2	1,2	0,260
chr4	58476074	58476174	chr4:58476074-58476174;FANTOM	2	.	58476102	58476103	0,0,0	2	1,43	0,57
chr4	58483128	58483373	chr4:58483128-58483373;FANTOM	2	.	58483225	58483226	0,0,0	2	1,51	0,194
chr4	58515846	58516241	chr4:58515846-58516241;FANTOM	2	.	58516164	58516165	0,0,0	2	244,1	0,394
chr4	58558447	58558688	chr4:58558447-58558688;FANTOM	2	.	58558640	58558641	0,0,0	2	147,1	0,240
chr4	58559549	58559768	chr4:58559549-58559768;NETCAGE	2	.	58559715	58559716	0,0,0	2	115,1	0,218
chr4	58564594	58564936	chr4:58564594-58564936;FANTOM	31	.	58564897	58564898	0,0,0	2	266,1	0,341
chr4	58581024	58581251	chr4:58581024-58581251;NETCAGE	3	.	58581127	58581128	0,0,0	2	1,21	0,206
chr4	58598170	58598552	chr4:58598170-58598552;FANTOM	2	.	58598461	58598462	0,0,0	2	248,46	0,336
chr4	58684776	58684795	chr4:58684776-58684795;FANTOM	6	.	58684782	58684783	0,0,0	2	1,7	0,12
chr4	58727051	58727362	chr4:58727051-58727362;FANTOM	3	.	58727230	58727231	0,0,0	2	50,1	0,310
chr4	58741344	58741631	chr4:58741344-58741631;FANTOM	2	.	58741538	58741539	0,0,0	2	103,1	0,286
chr4	58758492	58758730	chr4:58758492-58758730;FANTOM	11	.	58758634	58758635	0,0,0	2	50,2	0,236
chr4	58842390	58842520	chr4:58842390-58842520;FANTOM	2	.	58842449	58842450	0,0,0	2	1,11	0,119
chr4	58851497	58851812	chr4:58851497-58851812;NETCAGE	30	.	58851766	58851767	0,0,0	2	239,15	0,300
chr4	58899402	58899464	chr4:58899402-58899464;FANTOM	2	.	58899429	58899430	0,0,0	2	1,7	0,55
chr4	58923622	58924026	chr4:58923622-58924026;FANTOM	11	.	58923821	58923822	0,0,0	2	1,5	0,399
chr4	59003500	59003782	chr4:59003500-59003782;FANTOM	2	.	59003699	59003700	0,0,0	2	119,1	0,281
chr4	59049465	59049901	chr4:59049465-59049901;FANTOM	2	.	59049502	59049503	0,0,0	2	1,362	0,74
chr4	59130705	59130896	chr4:59130705-59130896;FANTOM	41	.	59130796	59130797	0,0,0	2	47,54	0,137
chr4	59203359	59203825	chr4:59203359-59203825;FANTOM	31	.	59203677	59203678	0,0,0	2	292,120	0,346
chr4	59217573	59217976	chr4:59217573-59217976;FANTOM	4	.	59217709	59217710	0,0,0	2	23,153	0,250
chr4	59237790	59237916	chr4:59237790-59237916;FANTOM	8	.	59237863	59237864	0,0,0	2	27,6	0,120
chr4	59247414	59247766	chr4:59247414-59247766;FANTOM	4	.	59247553	59247554	0,0,0	2	12,85	0,267
chr4	59251568	59251877	chr4:59251568-59251877;FANTOM	2	.	59251626	59251627	0,0,0	2	38,230	0,79
chr4	59253091	59253366	chr4:59253091-59253366;FANTOM	25	.	59253281	59253282	0,0,0	2	109,2	0,273
chr4	59255215	59255360	chr4:59255215-59255360;FANTOM	4	.	59255287	59255288	0,0,0	2	1,1	0,144
chr4	59257120	59257495	chr4:59257120-59257495;FANTOM	2	.	59257321	59257322	0,0,0	2	30,1	0,374
chr4	59266129	59266292	chr4:59266129-59266292;FANTOM	10	.	59266206	59266207	0,0,0	2	52,60	0,103
chr4	59267115	59267640	chr4:59267115-59267640;FANTOM	2	.	59267542	59267543	0,0,0	2	357,26	0,499
chr4	59274001	59274412	chr4:59274001-59274412;FANTOM	48	.	59274188	59274189	0,0,0	2	25,61	0,350
chr4	59276375	59276784	chr4:59276375-59276784;FANTOM	3	.	59276572	59276573	0,0,0	2	1,14	0,395
chr4	59277680	59277856	chr4:59277680-59277856;FANTOM	19	.	59277756	59277757	0,0,0	2	16,38	0,138
chr4	59287074	59287374	chr4:59287074-59287374;FANTOM	5	.	59287292	59287293	0,0,0	2	163,25	0,275
chr4	59288546	59288719	chr4:59288546-59288719;FANTOM	2	.	59288570	59288571	0,0,0	2	1,124	0,49
chr4	59291382	59291585	chr4:59291382-59291585;FANTOM	76	.	59291467	59291468	0,0,0	2	33,65	0,138
chr4	59299976	59300450	chr4:59299976-59300450;FANTOM	30	.	59300160	59300161	0,0,0	2	123,228	0,246
chr4	59301286	59301973	chr4:59301286-59301973;FANTOM	2	.	59301427	59301428	0,0,0	2	18,421	0,266
chr4	59314302	59314500	chr4:59314302-59314500;FANTOM	2	.	59314402	59314403	0,0,0	2	5,1	0,197
chr4	59323557	59323820	chr4:59323557-59323820;FANTOM	2	.	59323688	59323689	0,0,0	2	1,1	0,262
chr4	59331500	59331861	chr4:59331500-59331861;FANTOM	27	.	59331678	59331679	0,0,0	2	11,14	0,347
chr4	59332581	59332807	chr4:59332581-59332807;FANTOM	3	.	59332702	59332703	0,0,0	2	50,33	0,193
chr4	59337243	59337462	chr4:59337243-59337462;FANTOM	2	.	59337323	59337324	0,0,0	2	8,66	0,153
chr4	59343907	59344006	chr4:59343907-59344006;FANTOM	2	.	59343956	59343957	0,0,0	2	1,1	0,98
chr4	59347157	59347399	chr4:59347157-59347399;FANTOM	87	.	59347336	59347337	0,0,0	2	130,13	0,229
chr4	59348976	59349242	chr4:59348976-59349242;FANTOM	35	.	59349097	59349098	0,0,0	2	59,81	0,185
chr4	59350785	59350863	chr4:59350785-59350863;FANTOM	14	.	59350825	59350826	0,0,0	2	4,1	0,77
chr4	59373561	59373878	chr4:59373561-59373878;FANTOM	2	.	59373694	59373695	0,0,0	2	1,50	0,267
chr4	59379197	59379355	chr4:59379197-59379355;FANTOM	22	.	59379280	59379281	0,0,0	2	22,12	0,146
chr4	59387363	59387477	chr4:59387363-59387477;FANTOM	5	.	59387420	59387421	0,0,0	2	2,1	0,113
chr4	59397889	59398283	chr4:59397889-59398283;NETCAGE	9	.	59398274	59398275	0,0,0	2	378,1	0,393
chr4	59401607	59401931	chr4:59401607-59401931;FANTOM	23	.	59401719	59401720	0,0,0	2	41,139	0,185
chr4	59412302	59412551	chr4:59412302-59412551;FANTOM	3	.	59412506	59412507	0,0,0	2	162,1	0,248
chr4	59429512	59429620	chr4:59429512-59429620;FANTOM	2	.	59429563	59429564	0,0,0	2	1,5	0,103
chr4	59433569	59433841	chr4:59433569-59433841;FANTOM	2	.	59433741	59433742	0,0,0	2	75,1	0,271
chr4	59434325	59434590	chr4:59434325-59434590;FANTOM	3	.	59434476	59434477	0,0,0	2	39,1	0,264
chr4	59435145	59435388	chr4:59435145-59435388;FANTOM	2	.	59435266	59435267	0,0,0	2	1,1	0,242
chr4	59448974	59449129	chr4:59448974-59449129;FANTOM	2	.	59448980	59448981	0,0,0	2	1,143	0,12
chr4	59452809	59453147	chr4:59452809-59453147;FANTOM	81	.	59452987	59452988	0,0,0	2	154,135	0,203
chr4	59454250	59454436	chr4:59454250-59454436;FANTOM	28	.	59454345	59454346	0,0,0	2	61,56	0,130
chr4	59458030	59458199	chr4:59458030-59458199;FANTOM	2	.	59458030	59458031	0,0,0	2	1,168	0,1
chr4	59458495	59458761	chr4:59458495-59458761;FANTOM	2	.	59458559	59458560	0,0,0	2	1,138	0,128
chr4	59468485	59468611	chr4:59468485-59468611;FANTOM	4	.	59468494	59468495	0,0,0	2	1,107	0,19
chr4	59478224	59478700	chr4:59478224-59478700;FANTOM	22	.	59478543	59478544	0,0,0	2	312,148	0,328
chr4	59503316	59503693	chr4:59503316-59503693;NETCAGE	2	.	59503666	59503667	0,0,0	2	325,1	0,376
chr4	59528662	59528967	chr4:59528662-59528967;FANTOM	2	.	59528864	59528865	0,0,0	2	101,1	0,304
chr4	59535154	59535525	chr4:59535154-59535525;FANTOM	2	.	59535339	59535340	0,0,0	2	1,1	0,370
chr4	59593481	59593681	chr4:59593481-59593681;FANTOM	8	.	59593527	59593528	0,0,0	2	1,108	0,92
chr4	59629301	59629518	chr4:59629301-59629518;NETCAGE	2	.	59629415	59629416	0,0,0	2	14,1	0,216
chr4	59792381	59792599	chr4:59792381-59792599;NETCAGE	2	.	59792591	59792592	0,0,0	2	204,1	0,217
chr4	59817747	59817906	chr4:59817747-59817906;FANTOM	4	.	59817823	59817824	0,0,0	2	44,49	0,110
chr4	59819605	59819647	chr4:59819605-59819647;FANTOM	8	.	59819625	59819626	0,0,0	2	1,1	0,41
chr4	59820537	59820967	chr4:59820537-59820967;FANTOM	6	.	59820586	59820587	0,0,0	2	30,360	0,70
chr4	59832563	59832958	chr4:59832563-59832958;FANTOM	4	.	59832624	59832625	0,0,0	2	1,272	0,123
chr4	59857766	59858139	chr4:59857766-59858139;FANTOM	2	.	59857896	59857897	0,0,0	2	1,113	0,260
chr4	59873920	59874245	chr4:59873920-59874245;NETCAGE	2	.	59874082	59874083	0,0,0	2	1,1	0,324
chr4	59880426	59880755	chr4:59880426-59880755;FANTOM	3	.	59880511	59880512	0,0,0	2	31,188	0,141
chr4	60039607	60039992	chr4:60039607-60039992;NETCAGE	2	.	60039798	60039799	0,0,0	2	1,2	0,383
chr4	61470108	61470264	chr4:61470108-61470264;NETCAGE	2	.	61470185	61470186	0,0,0	2	1,1	0,155
chr4	61879267	61879295	chr4:61879267-61879295;FANTOM	7	.	61879280	61879281	0,0,0	2	1,1	0,27
chr4	61891852	61892289	chr4:61891852-61892289;FANTOM	25	.	61891978	61891979	0,0,0	2	91,274	0,163
chr4	61926551	61926811	chr4:61926551-61926811;FANTOM	46	.	61926622	61926623	0,0,0	2	16,133	0,127
chr4	61928096	61928492	chr4:61928096-61928492;FANTOM	21	.	61928425	61928426	0,0,0	2	286,22	0,374
chr4	61935986	61936085	chr4:61935986-61936085;FANTOM	2	.	61936035	61936036	0,0,0	2	1,1	0,98
chr4	61942532	61942724	chr4:61942532-61942724;FANTOM	7	.	61942601	61942602	0,0,0	2	31,84	0,108
chr4	61943558	61943812	chr4:61943558-61943812;FANTOM	15	.	61943717	61943718	0,0,0	2	143,77	0,177
chr4	61943910	61944757	chr4:61943910-61944757;FANTOM	8	.	61944106	61944107	0,0,0	2	121,574	0,273
chr4	61945016	61945177	chr4:61945016-61945177;FANTOM	2	.	61945096	61945097	0,0,0	2	1,1	0,160
chr4	61945785	61946099	chr4:61945785-61946099;FANTOM	2	.	61945804	61945805	0,0,0	2	1,276	0,38
chr4	61950367	61950658	chr4:61950367-61950658;FANTOM	13	.	61950498	61950499	0,0,0	2	73,101	0,190
chr4	61953246	61953384	chr4:61953246-61953384;NETCAGE	2	.	61953314	61953315	0,0,0	2	1,1	0,137
chr4	61955503	61956025	chr4:61955503-61956025;NETCAGE	2	.	61955735	61955736	0,0,0	2	181,238	0,284
chr4	61983790	61983964	chr4:61983790-61983964;FANTOM	2	.	61983876	61983877	0,0,0	2	1,1	0,173
chr4	62009054	62009320	chr4:62009054-62009320;FANTOM	10	.	62009240	62009241	0,0,0	2	110,2	0,264
chr4	62010629	62010991	chr4:62010629-62010991;FANTOM	2	.	62010716	62010717	0,0,0	2	83,269	0,93
chr4	62016783	62017028	chr4:62016783-62017028;FANTOM	4	.	62016905	62016906	0,0,0	2	1,1	0,244
chr4	62020424	62020806	chr4:62020424-62020806;NETCAGE	2	.	62020547	62020548	0,0,0	2	1,136	0,246
chr4	62062026	62062395	chr4:62062026-62062395;NETCAGE	2	.	62062311	62062312	0,0,0	2	204,1	0,368
chr4	62098947	62099269	chr4:62098947-62099269;FANTOM	7	.	62099108	62099109	0,0,0	2	24,22	0,300
chr4	62101648	62102047	chr4:62101648-62102047;NETCAGE	12	.	62101870	62101871	0,0,0	2	199,153	0,246
chr4	62145992	62146228	chr4:62145992-62146228;FANTOM	2	.	62146171	62146172	0,0,0	2	125,1	0,235
chr4	62158907	62159098	chr4:62158907-62159098;FANTOM	2	.	62159002	62159003	0,0,0	2	2,1	0,190
chr4	62179815	62180174	chr4:62179815-62180174;NETCAGE	3	.	62180141	62180142	0,0,0	2	295,1	0,358
chr4	62224604	62224743	chr4:62224604-62224743;NETCAGE	2	.	62224673	62224674	0,0,0	2	1,1	0,138
chr4	62297185	62297384	chr4:62297185-62297384;FANTOM	10	.	62297281	62297282	0,0,0	2	22,28	0,171
chr4	62299396	62299655	chr4:62299396-62299655;FANTOM	20	.	62299516	62299517	0,0,0	2	29,46	0,213
chr4	62321634	62321874	chr4:62321634-62321874;FANTOM	2	.	62321702	62321703	0,0,0	2	1,104	0,136
chr4	62347959	62348141	chr4:62347959-62348141;FANTOM	2	.	62348033	62348034	0,0,0	2	1,33	0,149
chr4	62364271	62364474	chr4:62364271-62364474;NETCAGE	2	.	62364372	62364373	0,0,0	2	1,1	0,202
chr4	62391088	62391230	chr4:62391088-62391230;FANTOM	2	.	62391156	62391157	0,0,0	2	1,6	0,136
chr4	62394017	62394205	chr4:62394017-62394205;FANTOM	3	.	62394098	62394099	0,0,0	2	1,26	0,162
chr4	62441391	62441739	chr4:62441391-62441739;FANTOM	2	.	62441564	62441565	0,0,0	2	1,1	0,347
chr4	62466968	62467284	chr4:62466968-62467284;FANTOM	3	.	62467182	62467183	0,0,0	2	162,49	0,267
chr4	62467915	62468061	chr4:62467915-62468061;FANTOM	5	.	62467982	62467983	0,0,0	2	29,40	0,106
chr4	62564144	62564271	chr4:62564144-62564271;FANTOM	2	.	62564237	62564238	0,0,0	2	62,1	0,126
chr4	62638548	62638920	chr4:62638548-62638920;NETCAGE	15	.	62638554	62638555	0,0,0	2	1,360	0,12
chr4	62640513	62640935	chr4:62640513-62640935;FANTOM	171	.	62640666	62640667	0,0,0	2	103,217	0,205
chr4	62641204	62641460	chr4:62641204-62641460;FANTOM	7	.	62641306	62641307	0,0,0	2	1,52	0,204
chr4	62651978	62652358	chr4:62651978-62652358;NETCAGE	3	.	62652136	62652137	0,0,0	2	4,67	0,313
chr4	62711090	62711269	chr4:62711090-62711269;NETCAGE	9	.	62711167	62711168	0,0,0	2	36,59	0,120
chr4	62716542	62716598	chr4:62716542-62716598;NETCAGE	2	.	62716569	62716570	0,0,0	2	1,1	0,55
chr4	62728124	62728401	chr4:62728124-62728401;NETCAGE	3	.	62728261	62728262	0,0,0	2	63,64	0,213
chr4	62729023	62729028	chr4:62729023-62729028;NETCAGE	2	.	62729025	62729026	0,0,0	2	1,1	0,4
chr4	62733570	62733805	chr4:62733570-62733805;NETCAGE	2	.	62733687	62733688	0,0,0	2	1,1	0,234
chr4	62816688	62816876	chr4:62816688-62816876;FANTOM	2	.	62816781	62816782	0,0,0	2	1,1	0,187
chr4	62818024	62818406	chr4:62818024-62818406;FANTOM	3	.	62818214	62818215	0,0,0	2	1,1	0,381
chr4	62819187	62819356	chr4:62819187-62819356;NETCAGE	5	.	62819270	62819271	0,0,0	2	1,2	0,167
chr4	62820044	62820327	chr4:62820044-62820327;NETCAGE	3	.	62820185	62820186	0,0,0	2	1,1	0,282
chr4	62865378	62865508	chr4:62865378-62865508;FANTOM	2	.	62865442	62865443	0,0,0	2	1,1	0,129
chr4	62877704	62878088	chr4:62877704-62878088;NETCAGE	3	.	62877912	62877913	0,0,0	2	35,1	0,383
chr4	62878461	62878620	chr4:62878461-62878620;NETCAGE	2	.	62878540	62878541	0,0,0	2	1,1	0,158
chr4	62881168	62881473	chr4:62881168-62881473;NETCAGE	5	.	62881218	62881219	0,0,0	2	9,212	0,93
chr4	62939178	62939251	chr4:62939178-62939251;NETCAGE	2	.	62939214	62939215	0,0,0	2	1,1	0,72
chr4	62965357	62965654	chr4:62965357-62965654;FANTOM	6	.	62965528	62965529	0,0,0	2	155,108	0,189
chr4	62972728	62973024	chr4:62972728-62973024;FANTOM	2	.	62972875	62972876	0,0,0	2	1,1	0,295
chr4	63050082	63050472	chr4:63050082-63050472;FANTOM	17	.	63050339	63050340	0,0,0	2	175,50	0,340
chr4	63052507	63052641	chr4:63052507-63052641;FANTOM	2	.	63052569	63052570	0,0,0	2	1,9	0,125
chr4	63060229	63060760	chr4:63060229-63060760;FANTOM	46	.	63060492	63060493	0,0,0	2	203,207	0,324
chr4	63062030	63062361	chr4:63062030-63062361;FANTOM	13	.	63062177	63062178	0,0,0	2	132,168	0,163
chr4	63062710	63062927	chr4:63062710-63062927;FANTOM	28	.	63062789	63062790	0,0,0	2	33,91	0,126
chr4	63065353	63065634	chr4:63065353-63065634;FANTOM	54	.	63065537	63065538	0,0,0	2	141,53	0,228
chr4	63065981	63066175	chr4:63065981-63066175;FANTOM	3	.	63066068	63066069	0,0,0	2	1,20	0,174
chr4	63068442	63068634	chr4:63068442-63068634;FANTOM	2	.	63068535	63068536	0,0,0	2	1,6	0,186
chr4	63069801	63070096	chr4:63069801-63070096;FANTOM	16	.	63069976	63069977	0,0,0	2	128,72	0,223
chr4	63148994	63149239	chr4:63148994-63149239;NETCAGE	2	.	63149116	63149117	0,0,0	2	1,1	0,244
chr4	63218480	63218629	chr4:63218480-63218629;FANTOM	2	.	63218525	63218526	0,0,0	2	1,59	0,90
chr4	63328239	63328692	chr4:63328239-63328692;FANTOM	25	.	63328305	63328306	0,0,0	2	25,344	0,109
chr4	63329281	63329664	chr4:63329281-63329664;FANTOM	21	.	63329534	63329535	0,0,0	2	180,56	0,327
chr4	63333195	63333363	chr4:63333195-63333363;FANTOM	2	.	63333308	63333309	0,0,0	2	61,1	0,167
chr4	63372876	63373222	chr4:63372876-63373222;FANTOM	2	.	63373133	63373134	0,0,0	2	171,1	0,345
chr4	63381921	63382382	chr4:63381921-63382382;FANTOM	2	.	63382208	63382209	0,0,0	2	218,103	0,358
chr4	63397761	63398002	chr4:63397761-63398002;FANTOM	3	.	63397909	63397910	0,0,0	2	57,1	0,240
chr4	63426184	63426391	chr4:63426184-63426391;FANTOM	2	.	63426287	63426288	0,0,0	2	1,1	0,206
chr4	63471229	63471400	chr4:63471229-63471400;FANTOM	2	.	63471314	63471315	0,0,0	2	1,1	0,170
chr4	63476827	63477106	chr4:63476827-63477106;FANTOM	5	.	63476957	63476958	0,0,0	2	3,21	0,258
chr4	63484318	63484518	chr4:63484318-63484518;FANTOM	2	.	63484386	63484387	0,0,0	2	1,64	0,136
chr4	63503172	63503569	chr4:63503172-63503569;FANTOM	9	.	63503457	63503458	0,0,0	2	180,5	0,392
chr4	63506878	63507162	chr4:63506878-63507162;FANTOM	2	.	63507019	63507020	0,0,0	2	1,1	0,283
chr4	63508287	63508446	chr4:63508287-63508446;FANTOM	3	.	63508356	63508357	0,0,0	2	1,21	0,138
chr4	63520778	63521291	chr4:63520778-63521291;FANTOM	15	.	63521137	63521138	0,0,0	2	355,149	0,364
chr4	63524512	63524636	chr4:63524512-63524636;FANTOM	2	.	63524573	63524574	0,0,0	2	1,1	0,123
chr4	63529991	63530064	chr4:63529991-63530064;FANTOM	2	.	63530036	63530037	0,0,0	2	20,1	0,72
chr4	63531897	63532125	chr4:63531897-63532125;FANTOM	9	.	63532007	63532008	0,0,0	2	52,59	0,169
chr4	63560452	63560848	chr4:63560452-63560848;FANTOM	6	.	63560639	63560640	0,0,0	2	1,22	0,374
chr4	63567164	63567457	chr4:63567164-63567457;FANTOM	2	.	63567310	63567311	0,0,0	2	1,1	0,292
chr4	63596398	63596686	chr4:63596398-63596686;FANTOM	16	.	63596569	63596570	0,0,0	2	68,12	0,276
chr4	63597126	63597248	chr4:63597126-63597248;FANTOM	2	.	63597186	63597187	0,0,0	2	1,1	0,121
chr4	63600189	63600629	chr4:63600189-63600629;FANTOM	6	.	63600431	63600432	0,0,0	2	178,132	0,308
chr4	63600724	63600827	chr4:63600724-63600827;FANTOM	2	.	63600775	63600776	0,0,0	2	1,1	0,102
chr4	63624039	63624425	chr4:63624039-63624425;FANTOM	2	.	63624231	63624232	0,0,0	2	1,1	0,385
chr4	63642119	63642246	chr4:63642119-63642246;FANTOM	2	.	63642182	63642183	0,0,0	2	1,1	0,126
chr4	64053008	64053031	chr4:64053008-64053031;FANTOM	2	.	64053019	64053020	0,0,0	2	1,1	0,22
chr4	64068133	64068418	chr4:64068133-64068418;FANTOM	2	.	64068275	64068276	0,0,0	2	1,1	0,284
chr4	64786540	64786905	chr4:64786540-64786905;FANTOM	4	.	64786722	64786723	0,0,0	2	1,1	0,364
chr4	64788005	64788195	chr4:64788005-64788195;FANTOM	12	.	64788098	64788099	0,0,0	2	1,4	0,186
chr4	65000804	65001137	chr4:65000804-65001137;NETCAGE	4	.	65000873	65000874	0,0,0	2	5,199	0,134
chr4	65117392	65117507	chr4:65117392-65117507;NETCAGE	2	.	65117449	65117450	0,0,0	2	1,1	0,114
chr4	65152460	65152890	chr4:65152460-65152890;NETCAGE	4	.	65152753	65152754	0,0,0	2	229,71	0,359
chr4	65235003	65235386	chr4:65235003-65235386;NETCAGE	2	.	65235252	65235253	0,0,0	2	117,1	0,382
chr4	65248694	65248721	chr4:65248694-65248721;FANTOM	2	.	65248707	65248708	0,0,0	2	1,1	0,26
chr4	65271469	65271684	chr4:65271469-65271684;NETCAGE	4	.	65271576	65271577	0,0,0	2	13,13	0,202
chr4	65280216	65280534	chr4:65280216-65280534;NETCAGE	2	.	65280350	65280351	0,0,0	2	1,49	0,269
chr4	65323365	65323522	chr4:65323365-65323522;NETCAGE	2	.	65323443	65323444	0,0,0	2	1,1	0,156
chr4	65348611	65348636	chr4:65348611-65348636;FANTOM	2	.	65348623	65348624	0,0,0	2	1,1	0,24
chr4	65372755	65373035	chr4:65372755-65373035;NETCAGE	2	.	65372894	65372895	0,0,0	2	1,1	0,279
chr4	65416283	65416658	chr4:65416283-65416658;FANTOM	2	.	65416470	65416471	0,0,0	2	1,1	0,374
chr4	65545629	65546008	chr4:65545629-65546008;FANTOM	2	.	65545818	65545819	0,0,0	2	1,1	0,378
chr4	65703335	65703633	chr4:65703335-65703633;NETCAGE	2	.	65703513	65703514	0,0,0	2	61,1	0,297
chr4	65760843	65761140	chr4:65760843-65761140;NETCAGE	2	.	65760991	65760992	0,0,0	2	1,1	0,296
chr4	65775154	65775276	chr4:65775154-65775276;FANTOM	2	.	65775214	65775215	0,0,0	2	1,1	0,121
chr4	65912493	65913124	chr4:65912493-65913124;FANTOM	2	.	65912767	65912768	0,0,0	2	272,353	0,278
chr4	65958366	65958690	chr4:65958366-65958690;FANTOM	2	.	65958527	65958528	0,0,0	2	1,1	0,323
chr4	66003035	66003108	chr4:66003035-66003108;FANTOM	2	.	66003074	66003075	0,0,0	2	8,1	0,72
chr4	66024210	66024449	chr4:66024210-66024449;FANTOM	2	.	66024329	66024330	0,0,0	2	1,1	0,238
chr4	66039345	66039601	chr4:66039345-66039601;FANTOM	2	.	66039472	66039473	0,0,0	2	1,1	0,255
chr4	66117517	66117535	chr4:66117517-66117535;FANTOM	2	.	66117525	66117526	0,0,0	2	1,1	0,17
chr4	66426418	66426473	chr4:66426418-66426473;FANTOM	2	.	66426445	66426446	0,0,0	2	2,1	0,54
chr4	66482929	66483127	chr4:66482929-66483127;FANTOM	2	.	66482932	66482933	0,0,0	2	1,191	0,7
chr4	66489807	66490211	chr4:66489807-66490211;FANTOM	25	.	66489851	66489852	0,0,0	2	19,334	0,70
chr4	66491645	66491910	chr4:66491645-66491910;FANTOM	9	.	66491736	66491737	0,0,0	2	45,126	0,139
chr4	66513119	66513430	chr4:66513119-66513430;FANTOM	16	.	66513216	66513217	0,0,0	2	26,142	0,169
chr4	66518137	66518396	chr4:66518137-66518396;FANTOM	2	.	66518247	66518248	0,0,0	2	1,38	0,221
chr4	66534593	66534635	chr4:66534593-66534635;FANTOM	2	.	66534614	66534615	0,0,0	2	3,1	0,41
chr4	66755259	66755521	chr4:66755259-66755521;FANTOM	2	.	66755389	66755390	0,0,0	2	1,1	0,261
chr4	66755609	66755923	chr4:66755609-66755923;FANTOM	2	.	66755765	66755766	0,0,0	2	1,1	0,313
chr4	67040514	67040658	chr4:67040514-67040658;FANTOM	2	.	67040585	67040586	0,0,0	2	1,1	0,143
chr4	67108971	67109209	chr4:67108971-67109209;FANTOM	2	.	67109089	67109090	0,0,0	2	1,1	0,237
chr4	67119008	67119408	chr4:67119008-67119408;FANTOM	2	.	67119276	67119277	0,0,0	2	139,1	0,399
chr4	67466654	67466996	chr4:67466654-67466996;FANTOM	2	.	67466824	67466825	0,0,0	2	1,1	0,341
chr4	67556741	67556763	chr4:67556741-67556763;FANTOM	2	.	67556751	67556752	0,0,0	2	1,1	0,21
chr4	67566461	67566624	chr4:67566461-67566624;FANTOM	2	.	67566542	67566543	0,0,0	2	2,1	0,162
chr4	68445491	68445827	chr4:68445491-68445827;NETCAGE	2	.	68445765	68445766	0,0,0	2	257,44	0,292
chr4	68612153	68612280	chr4:68612153-68612280;NETCAGE	2	.	68612216	68612217	0,0,0	2	1,1	0,126
chr4	68612815	68613206	chr4:68612815-68613206;NETCAGE	2	.	68613078	68613079	0,0,0	2	138,1	0,390
chr4	68614263	68614537	chr4:68614263-68614537;FANTOM	2	.	68614399	68614400	0,0,0	2	1,1	0,273
chr4	68802606	68802630	chr4:68802606-68802630;FANTOM	2	.	68802615	68802616	0,0,0	2	1,5	0,19
chr4	69637883	69637910	chr4:69637883-69637910;FANTOM	2	.	69637896	69637897	0,0,0	2	2,1	0,26
chr4	69791556	69791821	chr4:69791556-69791821;FANTOM	2	.	69791688	69791689	0,0,0	2	1,1	0,264
chr4	69985296	69985310	chr4:69985296-69985310;FANTOM	2	.	69985302	69985303	0,0,0	2	1,1	0,13
chr4	69989164	69989255	chr4:69989164-69989255;FANTOM	3	.	69989184	69989185	0,0,0	2	3,53	0,38
chr4	69994726	69994924	chr4:69994726-69994924;NETCAGE	3	.	69994820	69994821	0,0,0	2	1,9	0,189
chr4	69995949	69996049	chr4:69995949-69996049;FANTOM	5	.	69996000	69996001	0,0,0	2	4,1	0,99
chr4	70058971	70059371	chr4:70058971-70059371;FANTOM	18	.	70059312	70059313	0,0,0	2	292,8	0,392
chr4	70173255	70173550	chr4:70173255-70173550;FANTOM	2	.	70173402	70173403	0,0,0	2	1,1	0,294
chr4	70174341	70174590	chr4:70174341-70174590;FANTOM	2	.	70174538	70174539	0,0,0	2	170,23	0,226
chr4	70333244	70333546	chr4:70333244-70333546;FANTOM	2	.	70333394	70333395	0,0,0	2	1,1	0,301
chr4	71817093	71817393	chr4:71817093-71817393;NETCAGE	4	.	71817317	71817318	0,0,0	2	164,14	0,286
chr4	71847469	71847739	chr4:71847469-71847739;FANTOM	2	.	71847603	71847604	0,0,0	2	1,1	0,269
chr4	72072421	72072627	chr4:72072421-72072627;FANTOM	2	.	72072523	72072524	0,0,0	2	1,1	0,205
chr4	72491202	72491238	chr4:72491202-72491238;FANTOM	3	.	72491219	72491220	0,0,0	2	1,2	0,34
chr4	73158898	73159003	chr4:73158898-73159003;FANTOM	229	.	73158943	73158944	0,0,0	2	3,16	0,89
chr4	74218526	74218531	chr4:74218526-74218531;FANTOM	2	.	74218528	74218529	0,0,0	2	1,1	0,4
chr4	74908459	74908586	chr4:74908459-74908586;FANTOM	2	.	74908515	74908516	0,0,0	2	1,14	0,113
chr4	75229591	75229798	chr4:75229591-75229798;FANTOM	9	.	75229723	75229724	0,0,0	2	63,4	0,203
chr4	75787614	75787903	chr4:75787614-75787903;NETCAGE	2	.	75787711	75787712	0,0,0	2	58,151	0,138
chr4	75926862	75927184	chr4:75926862-75927184;NETCAGE	2	.	75927066	75927067	0,0,0	2	111,23	0,299
chr4	75934035	75934457	chr4:75934035-75934457;NETCAGE	2	.	75934315	75934316	0,0,0	2	184,45	0,377
chr4	75945582	75945694	chr4:75945582-75945694;FANTOM	2	.	75945637	75945638	0,0,0	2	1,1	0,111
chr4	75984613	75984970	chr4:75984613-75984970;NETCAGE	3	.	75984791	75984792	0,0,0	2	1,1	0,356
chr4	76019002	76019023	chr4:76019002-76019023;NETCAGE	2	.	76019012	76019013	0,0,0	2	1,1	0,20
chr4	76049925	76049977	chr4:76049925-76049977;FANTOM	2	.	76049950	76049951	0,0,0	2	1,2	0,50
chr4	76052779	76052924	chr4:76052779-76052924;FANTOM	4	.	76052877	76052878	0,0,0	2	55,2	0,143
chr4	76073012	76073326	chr4:76073012-76073326;NETCAGE	91	.	76073273	76073274	0,0,0	2	255,46	0,268
chr4	76080555	76080947	chr4:76080555-76080947;NETCAGE	6	.	76080898	76080899	0,0,0	2	296,1	0,391
chr4	76086999	76087250	chr4:76086999-76087250;FANTOM	2	.	76087200	76087201	0,0,0	2	154,1	0,250
chr4	76108362	76108657	chr4:76108362-76108657;FANTOM	4	.	76108555	76108556	0,0,0	2	94,1	0,294
chr4	76136083	76136396	chr4:76136083-76136396;NETCAGE	2	.	76136366	76136367	0,0,0	2	255,1	0,312
chr4	76166539	76166932	chr4:76166539-76166932;FANTOM	2	.	76166786	76166787	0,0,0	2	110,8	0,385
chr4	76204211	76204551	chr4:76204211-76204551;NETCAGE	9	.	76204472	76204473	0,0,0	2	187,4	0,336
chr4	76217320	76217585	chr4:76217320-76217585;NETCAGE	2	.	76217452	76217453	0,0,0	2	1,1	0,264
chr4	76230100	76230692	chr4:76230100-76230692;FANTOM	9	.	76230399	76230400	0,0,0	2	269,261	0,331
chr4	76403525	76403883	chr4:76403525-76403883;FANTOM	2	.	76403703	76403704	0,0,0	2	1,1	0,357
chr4	76467588	76467910	chr4:76467588-76467910;NETCAGE	2	.	76467748	76467749	0,0,0	2	1,1	0,321
chr4	76473015	76473385	chr4:76473015-76473385;NETCAGE	2	.	76473142	76473143	0,0,0	2	1,115	0,255
chr4	76484060	76484187	chr4:76484060-76484187;FANTOM	2	.	76484101	76484102	0,0,0	2	1,44	0,83
chr4	76524624	76524905	chr4:76524624-76524905;NETCAGE	2	.	76524764	76524765	0,0,0	2	1,1	0,280
chr4	76573376	76573625	chr4:76573376-76573625;FANTOM	20	.	76573506	76573507	0,0,0	2	14,2	0,247
chr4	76641372	76641794	chr4:76641372-76641794;FANTOM	4	.	76641575	76641576	0,0,0	2	169,183	0,239
chr4	76745663	76745994	chr4:76745663-76745994;NETCAGE	2	.	76745856	76745857	0,0,0	2	57,1	0,330
chr4	76799912	76800195	chr4:76799912-76800195;NETCAGE	2	.	76800014	76800015	0,0,0	2	1,79	0,204
chr4	77029939	77030229	chr4:77029939-77030229;FANTOM	2	.	77030112	77030113	0,0,0	2	58,1	0,289
chr4	77171090	77171353	chr4:77171090-77171353;FANTOM	2	.	77171221	77171222	0,0,0	2	1,1	0,262
chr4	77172360	77172705	chr4:77172360-77172705;FANTOM	2	.	77172532	77172533	0,0,0	2	1,1	0,344
chr4	77201880	77202078	chr4:77201880-77202078;FANTOM	2	.	77201964	77201965	0,0,0	2	1,29	0,169
chr4	77216750	77216763	chr4:77216750-77216763;FANTOM	5	.	77216756	77216757	0,0,0	2	2,1	0,12
chr4	77272216	77272325	chr4:77272216-77272325;FANTOM	2	.	77272270	77272271	0,0,0	2	1,1	0,108
chr4	77273032	77273545	chr4:77273032-77273545;FANTOM	10	.	77273337	77273338	0,0,0	2	258,160	0,353
chr4	77351138	77351518	chr4:77351138-77351518;FANTOM	2	.	77351464	77351465	0,0,0	2	275,1	0,379
chr4	77381077	77381416	chr4:77381077-77381416;FANTOM	3	.	77381246	77381247	0,0,0	2	1,1	0,338
chr4	77381545	77381935	chr4:77381545-77381935;FANTOM	2	.	77381812	77381813	0,0,0	2	146,1	0,389
chr4	77491896	77492261	chr4:77491896-77492261;FANTOM	2	.	77492078	77492079	0,0,0	2	1,1	0,364
chr4	77539260	77539619	chr4:77539260-77539619;NETCAGE	2	.	77539534	77539535	0,0,0	2	192,1	0,358
chr4	77569334	77569571	chr4:77569334-77569571;FANTOM	2	.	77569452	77569453	0,0,0	2	1,1	0,236
chr4	77617014	77617025	chr4:77617014-77617025;FANTOM	2	.	77617019	77617020	0,0,0	2	1,1	0,10
chr4	77648539	77648920	chr4:77648539-77648920;FANTOM	2	.	77648729	77648730	0,0,0	2	1,1	0,380
chr4	77655645	77655968	chr4:77655645-77655968;NETCAGE	3	.	77655888	77655889	0,0,0	2	179,14	0,309
chr4	77689150	77689456	chr4:77689150-77689456;NETCAGE	6	.	77689334	77689335	0,0,0	2	160,97	0,209
chr4	77797474	77797824	chr4:77797474-77797824;NETCAGE	2	.	77797758	77797759	0,0,0	2	221,1	0,349
chr4	77817073	77817132	chr4:77817073-77817132;NETCAGE	2	.	77817102	77817103	0,0,0	2	1,1	0,58
chr4	77858569	77858947	chr4:77858569-77858947;NETCAGE	2	.	77858776	77858777	0,0,0	2	39,1	0,377
chr4	78304416	78304462	chr4:78304416-78304462;FANTOM	2	.	78304438	78304439	0,0,0	2	1,2	0,44
chr4	79400597	79400607	chr4:79400597-79400607;FANTOM	2	.	79400601	79400602	0,0,0	2	1,1	0,9
chr4	79789900	79790061	chr4:79789900-79790061;FANTOM	2	.	79789980	79789981	0,0,0	2	1,1	0,160
chr4	80007983	80008156	chr4:80007983-80008156;FANTOM	2	.	80008069	80008070	0,0,0	2	1,1	0,172
chr4	80560874	80560980	chr4:80560874-80560980;FANTOM	2	.	80560926	80560927	0,0,0	2	1,1	0,105
chr4	80922328	80922543	chr4:80922328-80922543;FANTOM	5	.	80922435	80922436	0,0,0	2	1,1	0,214
chr4	80925894	80925962	chr4:80925894-80925962;FANTOM	3	.	80925927	80925928	0,0,0	2	1,1	0,67
chr4	81157739	81157755	chr4:81157739-81157755;FANTOM	2	.	81157748	81157749	0,0,0	2	5,1	0,15
chr4	81212120	81212422	chr4:81212120-81212422;FANTOM	2	.	81212270	81212271	0,0,0	2	1,1	0,301
chr4	81219772	81219968	chr4:81219772-81219968;FANTOM	5	.	81219855	81219856	0,0,0	2	63,91	0,105
chr4	81226605	81226851	chr4:81226605-81226851;FANTOM	2	.	81226692	81226693	0,0,0	2	39,110	0,136
chr4	81373105	81373167	chr4:81373105-81373167;FANTOM	2	.	81373135	81373136	0,0,0	2	1,1	0,61
chr4	81374074	81374145	chr4:81374074-81374145;FANTOM	5	.	81374108	81374109	0,0,0	2	2,3	0,68
chr4	81389765	81390135	chr4:81389765-81390135;NETCAGE	2	.	81390015	81390016	0,0,0	2	133,1	0,369
chr4	81949941	81950331	chr4:81949941-81950331;NETCAGE	2	.	81950135	81950136	0,0,0	2	1,1	0,389
chr4	82026499	82026880	chr4:82026499-82026880;NETCAGE	4	.	82026675	82026676	0,0,0	2	1,28	0,353
chr4	82038263	82038270	chr4:82038263-82038270;FANTOM	2	.	82038266	82038267	0,0,0	2	1,1	0,6
chr4	82067641	82068091	chr4:82067641-82068091;NETCAGE	2	.	82067970	82067971	0,0,0	2	210,1	0,449
chr4	82077661	82077968	chr4:82077661-82077968;FANTOM	2	.	82077918	82077919	0,0,0	2	210,1	0,306
chr4	82114335	82114774	chr4:82114335-82114774;NETCAGE	3	.	82114551	82114552	0,0,0	2	89,94	0,345
chr4	82140300	82140753	chr4:82140300-82140753;NETCAGE	2	.	82140634	82140635	0,0,0	2	325,108	0,345
chr4	82146144	82146443	chr4:82146144-82146443;FANTOM	2	.	82146293	82146294	0,0,0	2	1,1	0,298
chr4	82152926	82153114	chr4:82152926-82153114;FANTOM	32	.	82153051	82153052	0,0,0	2	101,37	0,151
chr4	82156604	82156947	chr4:82156604-82156947;FANTOM	2	.	82156681	82156682	0,0,0	2	1,189	0,154
chr4	82157490	82157869	chr4:82157490-82157869;FANTOM	4	.	82157578	82157579	0,0,0	2	46,247	0,132
chr4	82158746	82159302	chr4:82158746-82159302;NETCAGE	5	.	82159121	82159122	0,0,0	2	327,132	0,424
chr4	82162389	82162542	chr4:82162389-82162542;FANTOM	2	.	82162465	82162466	0,0,0	2	1,1	0,152
chr4	82178811	82179003	chr4:82178811-82179003;FANTOM	6	.	82178836	82178837	0,0,0	2	1,141	0,51
chr4	82179046	82179521	chr4:82179046-82179521;FANTOM	2	.	82179249	82179250	0,0,0	2	176,244	0,231
chr4	82183705	82184054	chr4:82183705-82184054;FANTOM	126	.	82183815	82183816	0,0,0	2	90,217	0,132
chr4	82185096	82185615	chr4:82185096-82185615;FANTOM	24	.	82185396	82185397	0,0,0	2	249,167	0,352
chr4	82235567	82235814	chr4:82235567-82235814;FANTOM	3	.	82235692	82235693	0,0,0	2	43,39	0,208
chr4	82251409	82251527	chr4:82251409-82251527;FANTOM	2	.	82251434	82251435	0,0,0	2	1,68	0,50
chr4	82251757	82251970	chr4:82251757-82251970;FANTOM	2	.	82251863	82251864	0,0,0	2	1,1	0,212
chr4	82268339	82268640	chr4:82268339-82268640;FANTOM	2	.	82268489	82268490	0,0,0	2	1,1	0,300
chr4	82332138	82332270	chr4:82332138-82332270;FANTOM	5	.	82332213	82332214	0,0,0	2	21,1	0,131
chr4	82335614	82335678	chr4:82335614-82335678;FANTOM	4	.	82335645	82335646	0,0,0	2	2,3	0,61
chr4	82494639	82495019	chr4:82494639-82495019;FANTOM	2	.	82495009	82495010	0,0,0	2	362,1	0,379
chr4	82498347	82498443	chr4:82498347-82498443;FANTOM	2	.	82498394	82498395	0,0,0	2	1,1	0,95
chr4	82503819	82504216	chr4:82503819-82504216;FANTOM	2	.	82504016	82504017	0,0,0	2	1,2	0,395
chr4	82504334	82504522	chr4:82504334-82504522;FANTOM	2	.	82504354	82504355	0,0,0	2	1,148	0,40
chr4	82506506	82506726	chr4:82506506-82506726;FANTOM	5	.	82506694	82506695	0,0,0	2	158,1	0,219
chr4	82509387	82509446	chr4:82509387-82509446;FANTOM	2	.	82509416	82509417	0,0,0	2	1,1	0,58
chr4	82561520	82561640	chr4:82561520-82561640;NETCAGE	2	.	82561603	82561604	0,0,0	2	48,1	0,119
chr4	82561882	82562178	chr4:82561882-82562178;NETCAGE	2	.	82562064	82562065	0,0,0	2	71,1	0,295
chr4	82669587	82669706	chr4:82669587-82669706;FANTOM	7	.	82669651	82669652	0,0,0	2	16,5	0,114
chr4	82679524	82679856	chr4:82679524-82679856;FANTOM	2	.	82679823	82679824	0,0,0	2	268,1	0,331
chr4	82697090	82697153	chr4:82697090-82697153;FANTOM	2	.	82697121	82697122	0,0,0	2	1,1	0,62
chr4	82895823	82896204	chr4:82895823-82896204;FANTOM	2	.	82896013	82896014	0,0,0	2	1,1	0,380
chr4	82915653	82915821	chr4:82915653-82915821;FANTOM	8	.	82915711	82915712	0,0,0	2	9,59	0,109
chr4	82961198	82961530	chr4:82961198-82961530;FANTOM	7	.	82961253	82961254	0,0,0	2	8,228	0,104
chr4	82967371	82967505	chr4:82967371-82967505;FANTOM	10	.	82967413	82967414	0,0,0	2	1,50	0,84
chr4	82974029	82974121	chr4:82974029-82974121;FANTOM	3	.	82974085	82974086	0,0,0	2	23,1	0,91
chr4	82975504	82975959	chr4:82975504-82975959;FANTOM	13	.	82975786	82975787	0,0,0	2	203,92	0,363
chr4	83066473	83066839	chr4:83066473-83066839;FANTOM	7	.	83066545	83066546	0,0,0	2	1,222	0,144
chr4	83077583	83078045	chr4:83077583-83078045;NETCAGE	2	.	83077952	83077953	0,0,0	2	349,71	0,391
chr4	83121225	83121566	chr4:83121225-83121566;NETCAGE	2	.	83121414	83121415	0,0,0	2	39,1	0,340
chr4	83121624	83121929	chr4:83121624-83121929;FANTOM	17	.	83121749	83121750	0,0,0	2	1,54	0,251
chr4	83124601	83124948	chr4:83124601-83124948;NETCAGE	2	.	83124877	83124878	0,0,0	2	208,1	0,346
chr4	83127120	83127487	chr4:83127120-83127487;NETCAGE	2	.	83127324	83127325	0,0,0	2	43,1	0,366
chr4	83143078	83143479	chr4:83143078-83143479;FANTOM	2	.	83143194	83143195	0,0,0	2	1,169	0,232
chr4	83146711	83146980	chr4:83146711-83146980;FANTOM	8	.	83146777	83146778	0,0,0	2	39,174	0,95
chr4	83149098	83149143	chr4:83149098-83149143;FANTOM	2	.	83149120	83149121	0,0,0	2	1,1	0,44
chr4	83302550	83302635	chr4:83302550-83302635;NETCAGE	2	.	83302576	83302577	0,0,0	2	1,33	0,52
chr4	83365256	83365279	chr4:83365256-83365279;FANTOM	2	.	83365267	83365268	0,0,0	2	2,1	0,22
chr4	83425966	83426342	chr4:83425966-83426342;NETCAGE	2	.	83426202	83426203	0,0,0	2	99,1	0,375
chr4	83633157	83633225	chr4:83633157-83633225;FANTOM	2	.	83633190	83633191	0,0,0	2	1,1	0,67
chr4	83713980	83714184	chr4:83713980-83714184;NETCAGE	5	.	83714044	83714045	0,0,0	2	1,75	0,129
chr4	83749000	83749100	chr4:83749000-83749100;NETCAGE	3	.	83749032	83749033	0,0,0	2	1,35	0,65
chr4	83849723	83849902	chr4:83849723-83849902;FANTOM	2	.	83849826	83849827	0,0,0	2	30,1	0,178
chr4	83915019	83915129	chr4:83915019-83915129;NETCAGE	2	.	83915073	83915074	0,0,0	2	1,1	0,109
chr4	83964330	83964659	chr4:83964330-83964659;FANTOM	2	.	83964494	83964495	0,0,0	2	1,1	0,328
chr4	84049794	84049876	chr4:84049794-84049876;NETCAGE	3	.	84049827	84049828	0,0,0	2	1,16	0,66
chr4	84053116	84053379	chr4:84053116-84053379;NETCAGE	2	.	84053241	84053242	0,0,0	2	1,12	0,251
chr4	84053728	84053961	chr4:84053728-84053961;FANTOM	22	.	84053801	84053802	0,0,0	2	44,129	0,104
chr4	84095524	84095853	chr4:84095524-84095853;NETCAGE	3	.	84095705	84095706	0,0,0	2	36,1	0,328
chr4	84099324	84099714	chr4:84099324-84099714;NETCAGE	4	.	84099690	84099691	0,0,0	2	344,1	0,389
chr4	84100365	84100706	chr4:84100365-84100706;FANTOM	2	.	84100372	84100373	0,0,0	2	4,330	0,11
chr4	84116083	84116642	chr4:84116083-84116642;NETCAGE	47	.	84116385	84116386	0,0,0	2	215,168	0,391
chr4	84142694	84143057	chr4:84142694-84143057;FANTOM	2	.	84142875	84142876	0,0,0	2	1,1	0,362
chr4	84155877	84155997	chr4:84155877-84155997;FANTOM	2	.	84155994	84155995	0,0,0	2	117,1	0,119
chr4	84191101	84191490	chr4:84191101-84191490;FANTOM	87	.	84191154	84191155	0,0,0	2	4,286	0,103
chr4	84198719	84198813	chr4:84198719-84198813;NETCAGE	2	.	84198765	84198766	0,0,0	2	1,1	0,93
chr4	84274299	84274560	chr4:84274299-84274560;NETCAGE	2	.	84274511	84274512	0,0,0	2	166,1	0,260
chr4	84308121	84308543	chr4:84308121-84308543;FANTOM	14	.	84308396	84308397	0,0,0	2	148,19	0,403
chr4	84721891	84721909	chr4:84721891-84721909;FANTOM	2	.	84721899	84721900	0,0,0	2	1,1	0,17
chr4	84907319	84907437	chr4:84907319-84907437;FANTOM	2	.	84907387	84907388	0,0,0	2	21,1	0,117
chr4	84909069	84909460	chr4:84909069-84909460;NETCAGE	2	.	84909129	84909130	0,0,0	2	1,271	0,120
chr4	84949942	84950397	chr4:84949942-84950397;NETCAGE	2	.	84950132	84950133	0,0,0	2	145,218	0,237
chr4	84956278	84956624	chr4:84956278-84956624;NETCAGE	2	.	84956514	84956515	0,0,0	2	129,1	0,345
chr4	85068311	85068487	chr4:85068311-85068487;FANTOM	2	.	85068319	85068320	0,0,0	2	1,159	0,17
chr4	85250837	85250930	chr4:85250837-85250930;FANTOM	5	.	85250883	85250884	0,0,0	2	1,1	0,92
chr4	85413988	85414300	chr4:85413988-85414300;NETCAGE	2	.	85414143	85414144	0,0,0	2	1,1	0,311
chr4	85599600	85599801	chr4:85599600-85599801;FANTOM	21	.	85599647	85599648	0,0,0	2	20,126	0,75
chr4	85625042	85625420	chr4:85625042-85625420;FANTOM	2	.	85625230	85625231	0,0,0	2	1,1	0,377
chr4	85972684	85972875	chr4:85972684-85972875;FANTOM	2	.	85972780	85972781	0,0,0	2	3,1	0,190
chr4	86079736	86079780	chr4:86079736-86079780;FANTOM	2	.	86079761	86079762	0,0,0	2	8,1	0,43
chr4	86144704	86145058	chr4:86144704-86145058;FANTOM	18	.	86144902	86144903	0,0,0	2	46,3	0,351
chr4	86236144	86236510	chr4:86236144-86236510;FANTOM	2	.	86236326	86236327	0,0,0	2	1,1	0,365
chr4	86278140	86278321	chr4:86278140-86278321;FANTOM	6	.	86278237	86278238	0,0,0	2	15,1	0,180
chr4	86278581	86278951	chr4:86278581-86278951;FANTOM	2	.	86278766	86278767	0,0,0	2	2,1	0,369
chr4	86317744	86318031	chr4:86317744-86318031;FANTOM	12	.	86317944	86317945	0,0,0	2	172,58	0,229
chr4	86332586	86332762	chr4:86332586-86332762;FANTOM	2	.	86332697	86332698	0,0,0	2	63,15	0,161
chr4	86335372	86335480	chr4:86335372-86335480;FANTOM	5	.	86335435	86335436	0,0,0	2	28,9	0,99
chr4	86336126	86336582	chr4:86336126-86336582;FANTOM	3	.	86336286	86336287	0,0,0	2	99,233	0,223
chr4	86358460	86359207	chr4:86358460-86359207;FANTOM	15	.	86358768	86358769	0,0,0	2	265,394	0,353
chr4	86363126	86363480	chr4:86363126-86363480;FANTOM	2	.	86363396	86363397	0,0,0	2	188,1	0,353
chr4	86387165	86387361	chr4:86387165-86387361;FANTOM	2	.	86387282	86387283	0,0,0	2	40,1	0,195
chr4	86464517	86464853	chr4:86464517-86464853;FANTOM	2	.	86464684	86464685	0,0,0	2	1,1	0,335
chr4	86469264	86469657	chr4:86469264-86469657;NETCAGE	2	.	86469460	86469461	0,0,0	2	1,1	0,392
chr4	86486013	86486348	chr4:86486013-86486348;FANTOM	3	.	86486070	86486071	0,0,0	2	1,221	0,114
chr4	86488634	86488665	chr4:86488634-86488665;FANTOM	2	.	86488661	86488662	0,0,0	2	26,1	0,30
chr4	86488946	86489465	chr4:86488946-86489465;FANTOM	2	.	86489278	86489279	0,0,0	2	273,127	0,392
chr4	86497894	86498227	chr4:86497894-86498227;FANTOM	2	.	86498108	86498109	0,0,0	2	97,1	0,332
chr4	86528047	86528202	chr4:86528047-86528202;FANTOM	2	.	86528130	86528131	0,0,0	2	14,1	0,154
chr4	86544751	86545068	chr4:86544751-86545068;FANTOM	2	.	86544809	86544810	0,0,0	2	1,200	0,117
chr4	86709720	86710108	chr4:86709720-86710108;NETCAGE	2	.	86709913	86709914	0,0,0	2	1,1	0,387
chr4	86716820	86717214	chr4:86716820-86717214;NETCAGE	2	.	86717207	86717208	0,0,0	2	382,1	0,393
chr4	86726561	86726867	chr4:86726561-86726867;NETCAGE	2	.	86726713	86726714	0,0,0	2	1,1	0,305
chr4	86733437	86733667	chr4:86733437-86733667;NETCAGE	2	.	86733578	86733579	0,0,0	2	54,1	0,229
chr4	86788899	86788963	chr4:86788899-86788963;FANTOM	16	.	86788929	86788930	0,0,0	2	19,21	0,43
chr4	86818966	86818989	chr4:86818966-86818989;FANTOM	2	.	86818977	86818978	0,0,0	2	1,1	0,22
chr4	86832649	86832967	chr4:86832649-86832967;FANTOM	2	.	86832807	86832808	0,0,0	2	1,1	0,317
chr4	86855430	86855789	chr4:86855430-86855789;NETCAGE	2	.	86855739	86855740	0,0,0	2	262,1	0,358
chr4	86862488	86863202	chr4:86862488-86863202;NETCAGE	2	.	86863046	86863047	0,0,0	2	405,1	0,713
chr4	87013874	87014274	chr4:87013874-87014274;FANTOM	4	.	87014031	87014032	0,0,0	2	2,86	0,314
chr4	87079329	87079670	chr4:87079329-87079670;FANTOM	2	.	87079559	87079560	0,0,0	2	122,1	0,340
chr4	87080125	87080505	chr4:87080125-87080505;FANTOM	2	.	87080214	87080215	0,0,0	2	1,202	0,178
chr4	87107827	87107973	chr4:87107827-87107973;FANTOM	2	.	87107891	87107892	0,0,0	2	49,65	0,81
chr4	87285846	87286045	chr4:87285846-87286045;FANTOM	2	.	87285945	87285946	0,0,0	2	1,1	0,198
chr4	87315476	87315657	chr4:87315476-87315657;FANTOM	2	.	87315555	87315556	0,0,0	2	1,22	0,159
chr4	87394072	87394100	chr4:87394072-87394100;FANTOM	2	.	87394085	87394086	0,0,0	2	1,1	0,27
chr4	87584222	87584300	chr4:87584222-87584300;FANTOM	2	.	87584260	87584261	0,0,0	2	1,1	0,77
chr4	87591400	87591801	chr4:87591400-87591801;NETCAGE	2	.	87591653	87591654	0,0,0	2	108,1	0,400
chr4	87631462	87631692	chr4:87631462-87631692;NETCAGE	2	.	87631488	87631489	0,0,0	2	1,177	0,53
chr4	87645611	87646003	chr4:87645611-87646003;NETCAGE	2	.	87645950	87645951	0,0,0	2	289,1	0,391
chr4	87762603	87762633	chr4:87762603-87762633;FANTOM	2	.	87762617	87762618	0,0,0	2	1,1	0,29
chr4	87861489	87861638	chr4:87861489-87861638;FANTOM	4	.	87861562	87861563	0,0,0	2	2,3	0,146
chr4	88061490	88061649	chr4:88061490-88061649;FANTOM	4	.	88061615	88061616	0,0,0	2	94,2	0,157
chr4	88062224	88062532	chr4:88062224-88062532;FANTOM	7	.	88062398	88062399	0,0,0	2	42,1	0,307
chr4	88064083	88064815	chr4:88064083-88064815;FANTOM	2	.	88064561	88064562	0,0,0	2	360,134	0,598
chr4	88068343	88068470	chr4:88068343-88068470;FANTOM	2	.	88068453	88068454	0,0,0	2	96,1	0,126
chr4	88074015	88074079	chr4:88074015-88074079;NETCAGE	2	.	88074046	88074047	0,0,0	2	1,1	0,63
chr4	88085691	88085926	chr4:88085691-88085926;FANTOM	4	.	88085758	88085759	0,0,0	2	2,101	0,134
chr4	88351702	88351712	chr4:88351702-88351712;FANTOM	2	.	88351706	88351707	0,0,0	2	1,1	0,9
chr4	88510615	88510739	chr4:88510615-88510739;FANTOM	29	.	88510679	88510680	0,0,0	2	11,5	0,119
chr4	88558623	88558971	chr4:88558623-88558971;FANTOM	2	.	88558797	88558798	0,0,0	2	2,1	0,347
chr4	88568456	88568596	chr4:88568456-88568596;FANTOM	3	.	88568525	88568526	0,0,0	2	1,1	0,139
chr4	88580108	88580759	chr4:88580108-88580759;FANTOM	20	.	88580406	88580407	0,0,0	2	272,325	0,326
chr4	88581377	88581574	chr4:88581377-88581574;FANTOM	2	.	88581510	88581511	0,0,0	2	71,1	0,196
chr4	88581869	88582105	chr4:88581869-88582105;FANTOM	2	.	88581987	88581988	0,0,0	2	2,1	0,235
chr4	88587943	88588078	chr4:88587943-88588078;FANTOM	16	.	88588005	88588006	0,0,0	2	14,24	0,111
chr4	88596481	88596926	chr4:88596481-88596926;FANTOM	10	.	88596662	88596663	0,0,0	2	81,162	0,283
chr4	88688387	88688554	chr4:88688387-88688554;FANTOM	2	.	88688451	88688452	0,0,0	2	1,38	0,129
chr4	88699601	88699886	chr4:88699601-88699886;FANTOM	2	.	88699632	88699633	0,0,0	2	1,222	0,63
chr4	88701921	88702174	chr4:88701921-88702174;FANTOM	6	.	88702093	88702094	0,0,0	2	118,26	0,227
chr4	88760339	88760488	chr4:88760339-88760488;FANTOM	2	.	88760413	88760414	0,0,0	2	1,1	0,148
chr4	88768629	88768636	chr4:88768629-88768636;FANTOM	2	.	88768633	88768634	0,0,0	2	3,1	0,6
chr4	88956007	88956283	chr4:88956007-88956283;FANTOM	3	.	88956199	88956200	0,0,0	2	114,4	0,272
chr4	89017131	89017277	chr4:89017131-89017277;FANTOM	2	.	89017203	89017204	0,0,0	2	1,1	0,145
chr4	89017557	89017687	chr4:89017557-89017687;FANTOM	7	.	89017570	89017571	0,0,0	2	2,105	0,25
chr4	89094129	89094293	chr4:89094129-89094293;FANTOM	2	.	89094200	89094201	0,0,0	2	1,22	0,142
chr4	89094699	89094929	chr4:89094699-89094929;FANTOM	6	.	89094852	89094853	0,0,0	2	82,5	0,225
chr4	89095293	89095626	chr4:89095293-89095626;FANTOM	7	.	89095423	89095424	0,0,0	2	1,73	0,260
chr4	89145462	89145759	chr4:89145462-89145759;FANTOM	2	.	89145572	89145573	0,0,0	2	48,124	0,173
chr4	89152595	89152938	chr4:89152595-89152938;FANTOM	4	.	89152765	89152766	0,0,0	2	2,3	0,340
chr4	89595937	89596305	chr4:89595937-89596305;FANTOM	2	.	89596120	89596121	0,0,0	2	1,1	0,367
chr4	91046312	91046395	chr4:91046312-91046395;FANTOM	2	.	91046353	91046354	0,0,0	2	1,1	0,82
chr4	91048619	91048680	chr4:91048619-91048680;NETCAGE	2	.	91048649	91048650	0,0,0	2	1,1	0,60
chr4	91914252	91914397	chr4:91914252-91914397;FANTOM	2	.	91914324	91914325	0,0,0	2	1,1	0,144
chr4	92575097	92575206	chr4:92575097-92575206;FANTOM	2	.	92575151	92575152	0,0,0	2	1,1	0,108
chr4	92700102	92700358	chr4:92700102-92700358;FANTOM	2	.	92700229	92700230	0,0,0	2	1,1	0,255
chr4	92974319	92974684	chr4:92974319-92974684;FANTOM	2	.	92974496	92974497	0,0,0	2	1,10	0,355
chr4	93009253	93009559	chr4:93009253-93009559;FANTOM	17	.	93009461	93009462	0,0,0	2	141,30	0,276
chr4	93019979	93020306	chr4:93019979-93020306;FANTOM	11	.	93020112	93020113	0,0,0	2	33,93	0,234
chr4	93502080	93502351	chr4:93502080-93502351;FANTOM	2	.	93502305	93502306	0,0,0	2	182,2	0,269
chr4	93672304	93672705	chr4:93672304-93672705;FANTOM	2	.	93672626	93672627	0,0,0	2	246,1	0,400
chr4	94031230	94031236	chr4:94031230-94031236;FANTOM	2	.	94031232	94031233	0,0,0	2	1,1	0,5
chr4	94181515	94181716	chr4:94181515-94181716;NETCAGE	3	.	94181640	94181641	0,0,0	2	52,1	0,200
chr4	94190622	94191019	chr4:94190622-94191019;NETCAGE	2	.	94190820	94190821	0,0,0	2	1,1	0,396
chr4	94214780	94214860	chr4:94214780-94214860;NETCAGE	7	.	94214853	94214854	0,0,0	2	68,1	0,79
chr4	94268597	94268996	chr4:94268597-94268996;FANTOM	12	.	94268883	94268884	0,0,0	2	235,60	0,339
chr4	94272384	94272586	chr4:94272384-94272586;NETCAGE	4	.	94272464	94272465	0,0,0	2	1,42	0,160
chr4	94290121	94290786	chr4:94290121-94290786;NETCAGE	2	.	94290427	94290428	0,0,0	2	277,329	0,336
chr4	94300308	94300510	chr4:94300308-94300510;NETCAGE	2	.	94300445	94300446	0,0,0	2	109,35	0,167
chr4	94301584	94301771	chr4:94301584-94301771;NETCAGE	3	.	94301677	94301678	0,0,0	2	1,1	0,186
chr4	94307913	94308166	chr4:94307913-94308166;NETCAGE	3	.	94308113	94308114	0,0,0	2	165,17	0,236
chr4	94308399	94308655	chr4:94308399-94308655;NETCAGE	2	.	94308587	94308588	0,0,0	2	122,1	0,255
chr4	94356905	94356948	chr4:94356905-94356948;NETCAGE	2	.	94356926	94356927	0,0,0	2	1,1	0,42
chr4	94401826	94402080	chr4:94401826-94402080;FANTOM	15	.	94401874	94401875	0,0,0	2	21,178	0,76
chr4	94413159	94413397	chr4:94413159-94413397;FANTOM	2	.	94413320	94413321	0,0,0	2	86,1	0,237
chr4	94533498	94533804	chr4:94533498-94533804;FANTOM	59	.	94533664	94533665	0,0,0	2	94,66	0,240
chr4	94536018	94536416	chr4:94536018-94536416;NETCAGE	2	.	94536253	94536254	0,0,0	2	74,1	0,397
chr4	94537945	94538063	chr4:94537945-94538063;FANTOM	9	.	94538035	94538036	0,0,0	2	65,2	0,116
chr4	94599369	94599682	chr4:94599369-94599682;FANTOM	3	.	94599523	94599524	0,0,0	2	54,57	0,256
chr4	94603407	94603714	chr4:94603407-94603714;FANTOM	2	.	94603560	94603561	0,0,0	2	1,1	0,306
chr4	94749230	94749364	chr4:94749230-94749364;FANTOM	2	.	94749295	94749296	0,0,0	2	1,4	0,130
chr4	94772090	94772375	chr4:94772090-94772375;FANTOM	6	.	94772277	94772278	0,0,0	2	130,40	0,245
chr4	94772703	94773086	chr4:94772703-94773086;FANTOM	37	.	94772835	94772836	0,0,0	2	22,140	0,243
chr4	94784183	94784425	chr4:94784183-94784425;FANTOM	2	.	94784328	94784329	0,0,0	2	50,1	0,241
chr4	94810444	94810704	chr4:94810444-94810704;FANTOM	2	.	94810572	94810573	0,0,0	2	1,4	0,256
chr4	94828032	94828337	chr4:94828032-94828337;NETCAGE	29	.	94828109	94828110	0,0,0	2	48,198	0,107
chr4	94858473	94858598	chr4:94858473-94858598;FANTOM	2	.	94858537	94858538	0,0,0	2	6,1	0,124
chr4	94863411	94863625	chr4:94863411-94863625;FANTOM	2	.	94863446	94863447	0,0,0	2	1,143	0,71
chr4	94881852	94882166	chr4:94881852-94882166;FANTOM	131	.	94881970	94881971	0,0,0	2	35,112	0,202
chr4	94897233	94897263	chr4:94897233-94897263;FANTOM	2	.	94897247	94897248	0,0,0	2	1,1	0,29
chr4	94970083	94970391	chr4:94970083-94970391;FANTOM	28	.	94970216	94970217	0,0,0	2	42,83	0,225
chr4	95020614	95020985	chr4:95020614-95020985;FANTOM	9	.	95020784	95020785	0,0,0	2	1,31	0,340
chr4	95111277	95111470	chr4:95111277-95111470;FANTOM	12	.	95111374	95111375	0,0,0	2	4,2	0,191
chr4	95269436	95269809	chr4:95269436-95269809;NETCAGE	2	.	95269603	95269604	0,0,0	2	1,39	0,334
chr4	95279869	95280029	chr4:95279869-95280029;FANTOM	2	.	95279948	95279949	0,0,0	2	1,1	0,159
chr4	95302148	95302306	chr4:95302148-95302306;FANTOM	3	.	95302201	95302202	0,0,0	2	1,52	0,106
chr4	95306278	95306457	chr4:95306278-95306457;FANTOM	2	.	95306367	95306368	0,0,0	2	1,1	0,178
chr4	95309416	95309557	chr4:95309416-95309557;NETCAGE	2	.	95309447	95309448	0,0,0	2	1,79	0,62
chr4	95327064	95327319	chr4:95327064-95327319;FANTOM	2	.	95327148	95327149	0,0,0	2	1,86	0,169
chr4	95340527	95341047	chr4:95340527-95341047;NETCAGE	5	.	95340677	95340678	0,0,0	2	137,356	0,164
chr4	95402772	95403122	chr4:95402772-95403122;NETCAGE	4	.	95402822	95402823	0,0,0	2	1,249	0,101
chr4	95413491	95413592	chr4:95413491-95413592;FANTOM	2	.	95413541	95413542	0,0,0	2	1,1	0,100
chr4	95426135	95426462	chr4:95426135-95426462;NETCAGE	10	.	95426308	95426309	0,0,0	2	167,147	0,180
chr4	95447870	95448235	chr4:95447870-95448235;NETCAGE	2	.	95447903	95447904	0,0,0	2	1,299	0,66
chr4	95454491	95454594	chr4:95454491-95454594;NETCAGE	4	.	95454542	95454543	0,0,0	2	1,1	0,102
chr4	95460701	95460945	chr4:95460701-95460945;NETCAGE	13	.	95460783	95460784	0,0,0	2	24,102	0,142
chr4	95577646	95577782	chr4:95577646-95577782;FANTOM	2	.	95577674	95577675	0,0,0	2	1,79	0,57
chr4	95581792	95582157	chr4:95581792-95582157;NETCAGE	2	.	95581954	95581955	0,0,0	2	1,40	0,325
chr4	95582920	95583169	chr4:95582920-95583169;FANTOM	5	.	95583006	95583007	0,0,0	2	1,76	0,173
chr4	95594928	95595008	chr4:95594928-95595008;NETCAGE	2	.	95594967	95594968	0,0,0	2	1,1	0,79
chr4	95601162	95601358	chr4:95601162-95601358;FANTOM	25	.	95601220	95601221	0,0,0	2	4,82	0,114
chr4	95685023	95685316	chr4:95685023-95685316;NETCAGE	2	.	95685169	95685170	0,0,0	2	1,1	0,292
chr4	95955049	95955316	chr4:95955049-95955316;NETCAGE	3	.	95955314	95955315	0,0,0	2	266,1	0,266
chr4	95997290	95997826	chr4:95997290-95997826;NETCAGE	2	.	95997815	95997816	0,0,0	2	517,1	0,535
chr4	96149196	96149559	chr4:96149196-96149559;NETCAGE	2	.	96149249	96149250	0,0,0	2	1,257	0,106
chr4	96159450	96159560	chr4:96159450-96159560;FANTOM	2	.	96159506	96159507	0,0,0	2	4,1	0,109
chr4	96166984	96167221	chr4:96166984-96167221;NETCAGE	3	.	96167092	96167093	0,0,0	2	1,21	0,216
chr4	96174575	96174641	chr4:96174575-96174641;NETCAGE	2	.	96174607	96174608	0,0,0	2	1,1	0,65
chr4	96323997	96324402	chr4:96323997-96324402;FANTOM	8	.	96324196	96324197	0,0,0	2	11,17	0,388
chr4	96853017	96853184	chr4:96853017-96853184;FANTOM	2	.	96853100	96853101	0,0,0	2	1,1	0,166
chr4	97252839	97252915	chr4:97252839-97252915;FANTOM	2	.	97252876	97252877	0,0,0	2	1,1	0,75
chr4	97277992	97278253	chr4:97277992-97278253;NETCAGE	2	.	97278122	97278123	0,0,0	2	1,1	0,260
chr4	97288574	97288701	chr4:97288574-97288701;FANTOM	2	.	97288637	97288638	0,0,0	2	1,1	0,126
chr4	97296721	97297011	chr4:97296721-97297011;FANTOM	25	.	97296836	97296837	0,0,0	2	50,109	0,181
chr4	97314081	97314146	chr4:97314081-97314146;FANTOM	2	.	97314113	97314114	0,0,0	2	1,1	0,64
chr4	97316064	97316174	chr4:97316064-97316174;FANTOM	2	.	97316118	97316119	0,0,0	2	1,1	0,109
chr4	97316567	97316630	chr4:97316567-97316630;NETCAGE	2	.	97316598	97316599	0,0,0	2	1,1	0,62
chr4	97329650	97329967	chr4:97329650-97329967;FANTOM	9	.	97329717	97329718	0,0,0	2	29,210	0,107
chr4	97416408	97416687	chr4:97416408-97416687;FANTOM	2	.	97416547	97416548	0,0,0	2	1,1	0,278
chr4	97418521	97418653	chr4:97418521-97418653;FANTOM	157	.	97418581	97418582	0,0,0	2	28,39	0,93
chr4	97423940	97424452	chr4:97423940-97424452;NETCAGE	25	.	97424163	97424164	0,0,0	2	201,265	0,247
chr4	97432466	97432596	chr4:97432466-97432596;NETCAGE	2	.	97432527	97432528	0,0,0	2	1,8	0,122
chr4	97443203	97443541	chr4:97443203-97443541;NETCAGE	2	.	97443371	97443372	0,0,0	2	1,1	0,337
chr4	97445432	97445776	chr4:97445432-97445776;FANTOM	8	.	97445531	97445532	0,0,0	2	46,190	0,154
chr4	97461696	97462082	chr4:97461696-97462082;NETCAGE	7	.	97461711	97461712	0,0,0	2	1,355	0,31
chr4	97462173	97462639	chr4:97462173-97462639;FANTOM	7	.	97462312	97462313	0,0,0	2	85,271	0,195
chr4	97493075	97493599	chr4:97493075-97493599;NETCAGE	6	.	97493255	97493256	0,0,0	2	148,311	0,213
chr4	97496078	97496136	chr4:97496078-97496136;NETCAGE	2	.	97496106	97496107	0,0,0	2	1,1	0,57
chr4	97514813	97515269	chr4:97514813-97515269;NETCAGE	5	.	97514972	97514973	0,0,0	2	87,223	0,233
chr4	97527030	97527585	chr4:97527030-97527585;FANTOM	32	.	97527259	97527260	0,0,0	2	186,282	0,273
chr4	97535661	97536056	chr4:97535661-97536056;NETCAGE	57	.	97535733	97535734	0,0,0	2	31,280	0,115
chr4	97546533	97546892	chr4:97546533-97546892;NETCAGE	8	.	97546563	97546564	0,0,0	2	1,299	0,60
chr4	97645055	97645446	chr4:97645055-97645446;NETCAGE	7	.	97645309	97645310	0,0,0	2	121,2	0,389
chr4	97652912	97653195	chr4:97652912-97653195;NETCAGE	2	.	97652974	97652975	0,0,0	2	1,159	0,124
chr4	97757768	97757996	chr4:97757768-97757996;NETCAGE	2	.	97757966	97757967	0,0,0	2	170,1	0,227
chr4	97761388	97761750	chr4:97761388-97761750;NETCAGE	2	.	97761568	97761569	0,0,0	2	1,1	0,361
chr4	97770877	97771218	chr4:97770877-97771218;FANTOM	10	.	97771063	97771064	0,0,0	2	133,101	0,240
chr4	97772518	97772837	chr4:97772518-97772837;NETCAGE	2	.	97772677	97772678	0,0,0	2	1,1	0,318
chr4	97988518	97988665	chr4:97988518-97988665;NETCAGE	4	.	97988602	97988603	0,0,0	2	42,19	0,128
chr4	98051345	98051558	chr4:98051345-98051558;FANTOM	2	.	98051450	98051451	0,0,0	2	1,2	0,211
chr4	98063329	98063691	chr4:98063329-98063691;NETCAGE	3	.	98063472	98063473	0,0,0	2	3,78	0,284
chr4	98075054	98075449	chr4:98075054-98075449;NETCAGE	3	.	98075225	98075226	0,0,0	2	1,53	0,342
chr4	98143931	98144146	chr4:98143931-98144146;FANTOM	2	.	98144029	98144030	0,0,0	2	1,19	0,196
chr4	98145168	98145506	chr4:98145168-98145506;NETCAGE	3	.	98145189	98145190	0,0,0	2	6,300	0,38
chr4	98176792	98176938	chr4:98176792-98176938;NETCAGE	2	.	98176864	98176865	0,0,0	2	1,1	0,145
chr4	98214572	98214969	chr4:98214572-98214969;NETCAGE	2	.	98214755	98214756	0,0,0	2	134,163	0,234
chr4	98472510	98472784	chr4:98472510-98472784;FANTOM	2	.	98472646	98472647	0,0,0	2	1,1	0,273
chr4	98476818	98476992	chr4:98476818-98476992;FANTOM	4	.	98476904	98476905	0,0,0	2	1,1	0,173
chr4	98482912	98483162	chr4:98482912-98483162;NETCAGE	3	.	98483130	98483131	0,0,0	2	188,1	0,249
chr4	98499403	98499424	chr4:98499403-98499424;FANTOM	2	.	98499412	98499413	0,0,0	2	1,3	0,18
chr4	98589507	98589628	chr4:98589507-98589628;FANTOM	44	.	98589556	98589557	0,0,0	2	43,65	0,56
chr4	98663575	98663925	chr4:98663575-98663925;FANTOM	4	.	98663756	98663757	0,0,0	2	14,1	0,349
chr4	98692173	98692295	chr4:98692173-98692295;FANTOM	2	.	98692265	98692266	0,0,0	2	64,1	0,121
chr4	98751167	98751549	chr4:98751167-98751549;NETCAGE	2	.	98751370	98751371	0,0,0	2	27,1	0,381
chr4	98830362	98830478	chr4:98830362-98830478;FANTOM	14	.	98830413	98830414	0,0,0	2	2,14	0,102
chr4	98853388	98853791	chr4:98853388-98853791;FANTOM	19	.	98853641	98853642	0,0,0	2	126,21	0,382
chr4	98876321	98876444	chr4:98876321-98876444;FANTOM	6	.	98876402	98876403	0,0,0	2	41,1	0,122
chr4	98920819	98921151	chr4:98920819-98921151;NETCAGE	3	.	98920943	98920944	0,0,0	2	1,84	0,248
chr4	99003012	99003246	chr4:99003012-99003246;FANTOM	17	.	99003132	99003133	0,0,0	2	20,13	0,221
chr4	99316855	99317227	chr4:99316855-99317227;FANTOM	12	.	99316905	99316906	0,0,0	2	12,282	0,90
chr4	99317434	99317658	chr4:99317434-99317658;FANTOM	2	.	99317527	99317528	0,0,0	2	37,73	0,151
chr4	99427935	99428247	chr4:99427935-99428247;FANTOM	2	.	99428090	99428091	0,0,0	2	1,1	0,311
chr4	99461612	99462001	chr4:99461612-99462001;NETCAGE	2	.	99461806	99461807	0,0,0	2	1,1	0,388
chr4	99598649	99598934	chr4:99598649-99598934;NETCAGE	2	.	99598791	99598792	0,0,0	2	1,1	0,284
chr4	99599065	99599253	chr4:99599065-99599253;FANTOM	2	.	99599206	99599207	0,0,0	2	97,1	0,187
chr4	99602826	99603029	chr4:99602826-99603029;NETCAGE	4	.	99602939	99602940	0,0,0	2	61,37	0,166
chr4	99617305	99617755	chr4:99617305-99617755;FANTOM	5	.	99617475	99617476	0,0,0	2	97,206	0,244
chr4	99645534	99645872	chr4:99645534-99645872;FANTOM	2	.	99645715	99645716	0,0,0	2	27,1	0,337
chr4	99769701	99769866	chr4:99769701-99769866;FANTOM	2	.	99769783	99769784	0,0,0	2	1,1	0,164
chr4	99791263	99791635	chr4:99791263-99791635;NETCAGE	2	.	99791299	99791300	0,0,0	2	1,300	0,72
chr4	99796412	99796777	chr4:99796412-99796777;NETCAGE	10	.	99796464	99796465	0,0,0	2	1,260	0,105
chr4	99797784	99798176	chr4:99797784-99798176;NETCAGE	2	.	99797852	99797853	0,0,0	2	1,256	0,136
chr4	99806564	99806890	chr4:99806564-99806890;FANTOM	3	.	99806760	99806761	0,0,0	2	69,1	0,325
chr4	99839527	99839885	chr4:99839527-99839885;FANTOM	19	.	99839683	99839684	0,0,0	2	1,46	0,312
chr4	99841029	99841219	chr4:99841029-99841219;NETCAGE	2	.	99841050	99841051	0,0,0	2	1,147	0,43
chr4	99887465	99887802	chr4:99887465-99887802;NETCAGE	2	.	99887587	99887588	0,0,0	2	7,98	0,239
chr4	99889643	99889872	chr4:99889643-99889872;NETCAGE	2	.	99889757	99889758	0,0,0	2	1,1	0,228
chr4	99919492	99919788	chr4:99919492-99919788;FANTOM	2	.	99919639	99919640	0,0,0	2	1,1	0,295
chr4	100045923	100046074	chr4:100045923-100046074;FANTOM	2	.	100045997	100045998	0,0,0	2	1,3	0,148
chr4	100401140	100401248	chr4:100401140-100401248;FANTOM	2	.	100401193	100401194	0,0,0	2	1,1	0,107
chr4	100450492	100450715	chr4:100450492-100450715;FANTOM	18	.	100450539	100450540	0,0,0	2	45,173	0,50
chr4	100465946	100466125	chr4:100465946-100466125;FANTOM	2	.	100466014	100466015	0,0,0	2	1,43	0,136
chr4	100642276	100642421	chr4:100642276-100642421;FANTOM	2	.	100642356	100642357	0,0,0	2	17,1	0,144
chr4	100644054	100644355	chr4:100644054-100644355;FANTOM	2	.	100644204	100644205	0,0,0	2	1,1	0,300
chr4	100845391	100845637	chr4:100845391-100845637;FANTOM	2	.	100845517	100845518	0,0,0	2	8,1	0,245
chr4	100848730	100849072	chr4:100848730-100849072;FANTOM	3	.	100848900	100848901	0,0,0	2	1,1	0,341
chr4	100859840	100860307	chr4:100859840-100860307;FANTOM	26	.	100860178	100860179	0,0,0	2	286,75	0,392
chr4	100866847	100867131	chr4:100866847-100867131;FANTOM	17	.	100867040	100867041	0,0,0	2	107,3	0,281
chr4	100877648	100877684	chr4:100877648-100877684;FANTOM	2	.	100877654	100877655	0,0,0	2	1,24	0,12
chr4	100890252	100890423	chr4:100890252-100890423;FANTOM	17	.	100890361	100890362	0,0,0	2	83,35	0,136
chr4	100894934	100895044	chr4:100894934-100895044;NETCAGE	4	.	100895025	100895026	0,0,0	2	75,1	0,109
chr4	100926799	100926939	chr4:100926799-100926939;FANTOM	7	.	100926870	100926871	0,0,0	2	40,37	0,103
chr4	100969491	100969588	chr4:100969491-100969588;FANTOM	2	.	100969539	100969540	0,0,0	2	1,1	0,96
chr4	101003621	101004010	chr4:101003621-101004010;FANTOM	2	.	101003815	101003816	0,0,0	2	1,1	0,388
chr4	101020111	101020469	chr4:101020111-101020469;NETCAGE	3	.	101020362	101020363	0,0,0	2	148,3	0,355
chr4	101029887	101030146	chr4:101029887-101030146;FANTOM	267	.	101030113	101030114	0,0,0	2	217,23	0,236
chr4	101030663	101030875	chr4:101030663-101030875;NETCAGE	16	.	101030839	101030840	0,0,0	2	160,19	0,193
chr4	101033004	101033402	chr4:101033004-101033402;NETCAGE	43	.	101033211	101033212	0,0,0	2	30,13	0,385
chr4	101038519	101038854	chr4:101038519-101038854;NETCAGE	2	.	101038666	101038667	0,0,0	2	1,41	0,294
chr4	101062954	101063135	chr4:101062954-101063135;NETCAGE	2	.	101063044	101063045	0,0,0	2	1,1	0,180
chr4	101097119	101097639	chr4:101097119-101097639;NETCAGE	8	.	101097276	101097277	0,0,0	2	123,327	0,193
chr4	101099386	101099788	chr4:101099386-101099788;NETCAGE	25	.	101099459	101099460	0,0,0	2	29,284	0,118
chr4	101113138	101113456	chr4:101113138-101113456;NETCAGE	2	.	101113206	101113207	0,0,0	2	1,181	0,137
chr4	101134113	101134267	chr4:101134113-101134267;FANTOM	3	.	101134194	101134195	0,0,0	2	10,1	0,153
chr4	101181639	101182351	chr4:101181639-101182351;NETCAGE	12	.	101181992	101181993	0,0,0	2	330,335	0,377
chr4	101212798	101213314	chr4:101212798-101213314;NETCAGE	2	.	101212999	101213000	0,0,0	2	117,229	0,287
chr4	101217438	101218133	chr4:101217438-101218133;NETCAGE	2	.	101217809	101217810	0,0,0	2	369,320	0,375
chr4	101251605	101252002	chr4:101251605-101252002;NETCAGE	2	.	101251615	101251616	0,0,0	2	1,376	0,21
chr4	101303365	101303655	chr4:101303365-101303655;NETCAGE	2	.	101303509	101303510	0,0,0	2	1,1	0,289
chr4	101305376	101305684	chr4:101305376-101305684;NETCAGE	2	.	101305529	101305530	0,0,0	2	1,1	0,307
chr4	101320934	101321382	chr4:101320934-101321382;FANTOM	2	.	101321011	101321012	0,0,0	2	49,341	0,107
chr4	101492578	101492892	chr4:101492578-101492892;FANTOM	4	.	101492734	101492735	0,0,0	2	1,1	0,313
chr4	101556261	101556471	chr4:101556261-101556471;FANTOM	2	.	101556365	101556366	0,0,0	2	1,1	0,209
chr4	101679564	101679959	chr4:101679564-101679959;FANTOM	2	.	101679761	101679762	0,0,0	2	1,1	0,394
chr4	101699392	101699487	chr4:101699392-101699487;FANTOM	2	.	101699438	101699439	0,0,0	2	1,3	0,92
chr4	101761095	101761176	chr4:101761095-101761176;FANTOM	2	.	101761135	101761136	0,0,0	2	1,1	0,80
chr4	101936978	101937395	chr4:101936978-101937395;NETCAGE	10	.	101937054	101937055	0,0,0	2	16,280	0,137
chr4	102038621	102038978	chr4:102038621-102038978;NETCAGE	2	.	102038778	102038779	0,0,0	2	1,42	0,315
chr4	102056704	102057117	chr4:102056704-102057117;NETCAGE	2	.	102056975	102056976	0,0,0	2	131,1	0,412
chr4	102171616	102171834	chr4:102171616-102171834;FANTOM	2	.	102171708	102171709	0,0,0	2	1,34	0,184
chr4	102179356	102179895	chr4:102179356-102179895;FANTOM	119	.	102179697	102179698	0,0,0	2	336,192	0,347
chr4	102189682	102189868	chr4:102189682-102189868;FANTOM	4	.	102189797	102189798	0,0,0	2	48,2	0,184
chr4	102230443	102230767	chr4:102230443-102230767;FANTOM	13	.	102230705	102230706	0,0,0	2	204,2	0,322
chr4	102241215	102241554	chr4:102241215-102241554;FANTOM	4	.	102241394	102241395	0,0,0	2	155,134	0,205
chr4	102241575	102242146	chr4:102241575-102242146;FANTOM	9	.	102241870	102241871	0,0,0	2	237,217	0,354
chr4	102244450	102245214	chr4:102244450-102245214;FANTOM	848	.	102244946	102244947	0,0,0	2	484,254	0,510
chr4	102245255	102245895	chr4:102245255-102245895;FANTOM	46	.	102245371	102245372	0,0,0	2	117,523	0,117
chr4	102246767	102247151	chr4:102246767-102247151;FANTOM	93	.	102247070	102247071	0,0,0	2	234,10	0,374
chr4	102261288	102261706	chr4:102261288-102261706;FANTOM	8	.	102261463	102261464	0,0,0	2	58,125	0,293
chr4	102264382	102264769	chr4:102264382-102264769;NETCAGE	2	.	102264678	102264679	0,0,0	2	207,1	0,386
chr4	102280555	102280862	chr4:102280555-102280862;FANTOM	19	.	102280805	102280806	0,0,0	2	199,5	0,302
chr4	102296764	102297156	chr4:102296764-102297156;FANTOM	16	.	102296919	102296920	0,0,0	2	3,83	0,309
chr4	102297544	102297947	chr4:102297544-102297947;FANTOM	19	.	102297724	102297725	0,0,0	2	148,190	0,213
chr4	102319659	102319899	chr4:102319659-102319899;FANTOM	3	.	102319864	102319865	0,0,0	2	172,1	0,239
chr4	102329280	102329460	chr4:102329280-102329460;FANTOM	2	.	102329369	102329370	0,0,0	2	1,1	0,179
chr4	102354867	102355053	chr4:102354867-102355053;FANTOM	22	.	102354964	102354965	0,0,0	2	45,35	0,151
chr4	102435562	102435981	chr4:102435562-102435981;NETCAGE	2	.	102435631	102435632	0,0,0	2	1,280	0,139
chr4	102469764	102470098	chr4:102469764-102470098;NETCAGE	2	.	102469935	102469936	0,0,0	2	10,1	0,333
chr4	102497259	102497582	chr4:102497259-102497582;NETCAGE	2	.	102497440	102497441	0,0,0	2	41,1	0,322
chr4	102592282	102592573	chr4:102592282-102592573;FANTOM	4	.	102592373	102592374	0,0,0	2	1,109	0,182
chr4	102737659	102737891	chr4:102737659-102737891;FANTOM	4	.	102737723	102737724	0,0,0	2	1,103	0,129
chr4	102782640	102782944	chr4:102782640-102782944;FANTOM	2	.	102782795	102782796	0,0,0	2	9,1	0,303
chr4	102792775	102793091	chr4:102792775-102793091;FANTOM	193	.	102792837	102792838	0,0,0	2	25,216	0,100
chr4	102853663	102853928	chr4:102853663-102853928;NETCAGE	2	.	102853793	102853794	0,0,0	2	1,4	0,261
chr4	102944743	102945135	chr4:102944743-102945135;FANTOM	6	.	102945127	102945128	0,0,0	2	379,1	0,391
chr4	103216870	103217139	chr4:103216870-103217139;FANTOM	7	.	103217062	103217063	0,0,0	2	122,5	0,264
chr4	103307434	103307778	chr4:103307434-103307778;FANTOM	2	.	103307605	103307606	0,0,0	2	1,1	0,343
chr4	103315664	103315793	chr4:103315664-103315793;FANTOM	3	.	103315706	103315707	0,0,0	2	1,44	0,85
chr4	103409122	103409392	chr4:103409122-103409392;FANTOM	2	.	103409136	103409137	0,0,0	2	1,241	0,29
chr4	103410371	103410621	chr4:103410371-103410621;FANTOM	2	.	103410493	103410494	0,0,0	2	1,5	0,245
chr4	103429954	103430139	chr4:103429954-103430139;FANTOM	2	.	103430046	103430047	0,0,0	2	1,1	0,184
chr4	103432385	103432653	chr4:103432385-103432653;FANTOM	2	.	103432525	103432526	0,0,0	2	14,1	0,267
chr4	103473389	103473449	chr4:103473389-103473449;NETCAGE	2	.	103473408	103473409	0,0,0	2	1,22	0,38
chr4	103494455	103494803	chr4:103494455-103494803;NETCAGE	2	.	103494628	103494629	0,0,0	2	1,1	0,347
chr4	103512542	103512634	chr4:103512542-103512634;FANTOM	5	.	103512587	103512588	0,0,0	2	1,1	0,91
chr4	103556650	103556814	chr4:103556650-103556814;NETCAGE	2	.	103556731	103556732	0,0,0	2	1,1	0,163
chr4	103654308	103654601	chr4:103654308-103654601;FANTOM	22	.	103654454	103654455	0,0,0	2	3,3	0,290
chr4	103768971	103769211	chr4:103768971-103769211;FANTOM	2	.	103769090	103769091	0,0,0	2	1,1	0,239
chr4	104003186	104003307	chr4:104003186-104003307;NETCAGE	2	.	104003246	104003247	0,0,0	2	1,1	0,120
chr4	104006200	104006555	chr4:104006200-104006555;NETCAGE	2	.	104006280	104006281	0,0,0	2	1,194	0,161
chr4	104022820	104022905	chr4:104022820-104022905;NETCAGE	4	.	104022862	104022863	0,0,0	2	1,1	0,84
chr4	104041756	104042129	chr4:104041756-104042129;NETCAGE	2	.	104041965	104041966	0,0,0	2	48,1	0,372
chr4	104058060	104058346	chr4:104058060-104058346;FANTOM	10	.	104058203	104058204	0,0,0	2	3,1	0,285
chr4	104137892	104138033	chr4:104137892-104138033;FANTOM	6	.	104137935	104137936	0,0,0	2	1,54	0,87
chr4	104138332	104138551	chr4:104138332-104138551;FANTOM	2	.	104138466	104138467	0,0,0	2	52,1	0,218
chr4	104230304	104230683	chr4:104230304-104230683;FANTOM	2	.	104230493	104230494	0,0,0	2	1,1	0,378
chr4	104297463	104297693	chr4:104297463-104297693;NETCAGE	2	.	104297577	104297578	0,0,0	2	1,1	0,229
chr4	104321741	104321794	chr4:104321741-104321794;FANTOM	3	.	104321773	104321774	0,0,0	2	14,1	0,52
chr4	104361997	104362087	chr4:104361997-104362087;FANTOM	2	.	104362042	104362043	0,0,0	2	2,1	0,89
chr4	104507564	104507927	chr4:104507564-104507927;FANTOM	2	.	104507745	104507746	0,0,0	2	1,1	0,362
chr4	104546907	104547084	chr4:104546907-104547084;NETCAGE	2	.	104546995	104546996	0,0,0	2	1,1	0,176
chr4	104677300	104677615	chr4:104677300-104677615;FANTOM	4	.	104677428	104677429	0,0,0	2	38,95	0,220
chr4	104774901	104775274	chr4:104774901-104775274;NETCAGE	5	.	104775179	104775180	0,0,0	2	188,4	0,369
chr4	104781195	104781514	chr4:104781195-104781514;FANTOM	2	.	104781354	104781355	0,0,0	2	1,1	0,318
chr4	104781597	104781695	chr4:104781597-104781695;FANTOM	6	.	104781645	104781646	0,0,0	2	1,1	0,97
chr4	104861548	104861689	chr4:104861548-104861689;NETCAGE	2	.	104861618	104861619	0,0,0	2	1,1	0,140
chr4	104870201	104870254	chr4:104870201-104870254;FANTOM	2	.	104870226	104870227	0,0,0	2	1,3	0,50
chr4	104888364	104888627	chr4:104888364-104888627;FANTOM	3	.	104888494	104888495	0,0,0	2	1,2	0,261
chr4	104893524	104893760	chr4:104893524-104893760;FANTOM	7	.	104893694	104893695	0,0,0	2	112,7	0,229
chr4	104918301	104918532	chr4:104918301-104918532;FANTOM	10	.	104918458	104918459	0,0,0	2	95,11	0,220
chr4	104920939	104921048	chr4:104920939-104921048;FANTOM	8	.	104920999	104921000	0,0,0	2	17,4	0,105
chr4	104933629	104934077	chr4:104933629-104934077;FANTOM	6	.	104933790	104933791	0,0,0	2	93,218	0,230
chr4	104936078	104936695	chr4:104936078-104936695;FANTOM	23	.	104936306	104936307	0,0,0	2	185,344	0,273
chr4	104941366	104941740	chr4:104941366-104941740;FANTOM	33	.	104941559	104941560	0,0,0	2	180,166	0,208
chr4	104943838	104944162	chr4:104943838-104944162;FANTOM	2	.	104943966	104943967	0,0,0	2	107,174	0,150
chr4	104957068	104957487	chr4:104957068-104957487;FANTOM	4	.	104957301	104957302	0,0,0	2	111,63	0,356
chr4	104958972	104959237	chr4:104958972-104959237;FANTOM	3	.	104959051	104959052	0,0,0	2	43,149	0,116
chr4	104964063	104964461	chr4:104964063-104964461;FANTOM	2	.	104964239	104964240	0,0,0	2	1,46	0,352
chr4	104978539	104978667	chr4:104978539-104978667;FANTOM	2	.	104978602	104978603	0,0,0	2	1,1	0,127
chr4	105607688	105607900	chr4:105607688-105607900;FANTOM	2	.	105607781	105607782	0,0,0	2	1,26	0,186
chr4	105609882	105610083	chr4:105609882-105610083;FANTOM	2	.	105610006	105610007	0,0,0	2	53,4	0,197
chr4	105764332	105764692	chr4:105764332-105764692;FANTOM	2	.	105764511	105764512	0,0,0	2	1,1	0,359
chr4	105767568	105767686	chr4:105767568-105767686;NETCAGE	4	.	105767650	105767651	0,0,0	2	49,1	0,117
chr4	105849315	105849459	chr4:105849315-105849459;FANTOM	12	.	105849391	105849392	0,0,0	2	20,11	0,133
chr4	105927351	105927609	chr4:105927351-105927609;NETCAGE	2	.	105927488	105927489	0,0,0	2	47,29	0,229
chr4	105961170	105961520	chr4:105961170-105961520;FANTOM	2	.	105961342	105961343	0,0,0	2	1,5	0,345
chr4	105990015	105990339	chr4:105990015-105990339;FANTOM	2	.	105990303	105990304	0,0,0	2	255,1	0,323
chr4	105997064	105997469	chr4:105997064-105997469;NETCAGE	2	.	105997162	105997163	0,0,0	2	1,208	0,197
chr4	106161208	106161520	chr4:106161208-106161520;NETCAGE	2	.	106161478	106161479	0,0,0	2	231,1	0,311
chr4	106163077	106163559	chr4:106163077-106163559;NETCAGE	15	.	106163429	106163430	0,0,0	2	326,102	0,380
chr4	106206322	106206494	chr4:106206322-106206494;FANTOM	12	.	106206416	106206417	0,0,0	2	35,18	0,154
chr4	106286933	106287097	chr4:106286933-106287097;FANTOM	2	.	106287014	106287015	0,0,0	2	1,1	0,163
chr4	106301683	106301829	chr4:106301683-106301829;NETCAGE	4	.	106301755	106301756	0,0,0	2	1,1	0,145
chr4	106373566	106373610	chr4:106373566-106373610;NETCAGE	2	.	106373587	106373588	0,0,0	2	1,1	0,43
chr4	106451104	106451239	chr4:106451104-106451239;FANTOM	5	.	106451180	106451181	0,0,0	2	20,1	0,134
chr4	106458819	106458922	chr4:106458819-106458922;FANTOM	5	.	106458870	106458871	0,0,0	2	1,1	0,102
chr4	106460438	106460712	chr4:106460438-106460712;FANTOM	6	.	106460632	106460633	0,0,0	2	145,30	0,244
chr4	106466725	106467109	chr4:106466725-106467109;FANTOM	9	.	106466915	106466916	0,0,0	2	1,3	0,381
chr4	106500350	106500613	chr4:106500350-106500613;FANTOM	2	.	106500440	106500441	0,0,0	2	1,82	0,181
chr4	106512626	106512851	chr4:106512626-106512851;FANTOM	1024	.	106512748	106512749	0,0,0	2	59,39	0,186
chr4	106513153	106513312	chr4:106513153-106513312;NETCAGE	2	.	106513232	106513233	0,0,0	2	1,1	0,158
chr4	106528435	106528624	chr4:106528435-106528624;FANTOM	14	.	106528529	106528530	0,0,0	2	12,12	0,177
chr4	106532196	106532350	chr4:106532196-106532350;FANTOM	15	.	106532285	106532286	0,0,0	2	26,1	0,153
chr4	106535012	106535156	chr4:106535012-106535156;FANTOM	17	.	106535076	106535077	0,0,0	2	20,35	0,109
chr4	106538885	106539076	chr4:106538885-106539076;FANTOM	2	.	106538974	106538975	0,0,0	2	74,86	0,105
chr4	106539375	106539823	chr4:106539375-106539823;FANTOM	20	.	106539599	106539600	0,0,0	2	195,193	0,255
chr4	106541743	106541944	chr4:106541743-106541944;FANTOM	13	.	106541830	106541831	0,0,0	2	38,64	0,137
chr4	106553846	106553975	chr4:106553846-106553975;FANTOM	2	.	106553890	106553891	0,0,0	2	1,41	0,88
chr4	106581107	106581265	chr4:106581107-106581265;FANTOM	150	.	106581164	106581165	0,0,0	2	22,64	0,94
chr4	106581745	106581866	chr4:106581745-106581866;FANTOM	15	.	106581806	106581807	0,0,0	2	3,1	0,120
chr4	106582782	106583101	chr4:106582782-106583101;NETCAGE	3	.	106582949	106582950	0,0,0	2	80,64	0,255
chr4	106609435	106609633	chr4:106609435-106609633;FANTOM	10	.	106609529	106609530	0,0,0	2	41,50	0,148
chr4	106641601	106641962	chr4:106641601-106641962;FANTOM	13	.	106641701	106641702	0,0,0	2	50,210	0,151
chr4	106643394	106643699	chr4:106643394-106643699;FANTOM	32	.	106643549	106643550	0,0,0	2	146,139	0,166
chr4	106658808	106659131	chr4:106658808-106659131;NETCAGE	2	.	106658833	106658834	0,0,0	2	1,273	0,50
chr4	106679067	106679383	chr4:106679067-106679383;NETCAGE	2	.	106679226	106679227	0,0,0	2	5,1	0,315
chr4	106733777	106734036	chr4:106733777-106734036;NETCAGE	2	.	106733951	106733952	0,0,0	2	91,1	0,258
chr4	106764436	106764575	chr4:106764436-106764575;FANTOM	4	.	106764505	106764506	0,0,0	2	1,1	0,138
chr4	106791653	106791998	chr4:106791653-106791998;FANTOM	2	.	106791748	106791749	0,0,0	2	1,155	0,190
chr4	106800968	106801300	chr4:106800968-106801300;FANTOM	5	.	106801064	106801065	0,0,0	2	28,167	0,165
chr4	106882748	106883150	chr4:106882748-106883150;FANTOM	13	.	106882949	106882950	0,0,0	2	3,1	0,401
chr4	106884162	106884324	chr4:106884162-106884324;FANTOM	2	.	106884242	106884243	0,0,0	2	1,1	0,161
chr4	106954207	106954613	chr4:106954207-106954613;NETCAGE	3	.	106954412	106954413	0,0,0	2	6,1	0,405
chr4	106975164	106975396	chr4:106975164-106975396;NETCAGE	2	.	106975279	106975280	0,0,0	2	1,1	0,231
chr4	107027390	107027571	chr4:107027390-107027571;NETCAGE	4	.	107027451	107027452	0,0,0	2	40,98	0,83
chr4	107030629	107030874	chr4:107030629-107030874;NETCAGE	10	.	107030669	107030670	0,0,0	2	31,195	0,50
chr4	107036804	107037015	chr4:107036804-107037015;FANTOM	2	.	107036872	107036873	0,0,0	2	1,74	0,137
chr4	107123247	107123637	chr4:107123247-107123637;NETCAGE	4	.	107123298	107123299	0,0,0	2	13,300	0,90
chr4	107125704	107126066	chr4:107125704-107126066;FANTOM	2	.	107125794	107125795	0,0,0	2	1,182	0,180
chr4	107140953	107141289	chr4:107140953-107141289;FANTOM	15	.	107141105	107141106	0,0,0	2	126,156	0,180
chr4	107172695	107173051	chr4:107172695-107173051;NETCAGE	2	.	107172902	107172903	0,0,0	2	61,1	0,355
chr4	107176836	107176973	chr4:107176836-107176973;FANTOM	2	.	107176893	107176894	0,0,0	2	1,23	0,114
chr4	107296622	107296963	chr4:107296622-107296963;FANTOM	2	.	107296796	107296797	0,0,0	2	9,1	0,340
chr4	107298636	107298781	chr4:107298636-107298781;FANTOM	2	.	107298686	107298687	0,0,0	2	1,45	0,100
chr4	107301820	107302157	chr4:107301820-107302157;FANTOM	2	.	107301988	107301989	0,0,0	2	1,1	0,336
chr4	107323686	107324052	chr4:107323686-107324052;FANTOM	3	.	107324024	107324025	0,0,0	2	312,1	0,365
chr4	107358628	107358992	chr4:107358628-107358992;FANTOM	3	.	107358697	107358698	0,0,0	2	2,226	0,138
chr4	107360904	107361098	chr4:107360904-107361098;FANTOM	22	.	107361030	107361031	0,0,0	2	88,29	0,165
chr4	107366480	107366699	chr4:107366480-107366699;NETCAGE	2	.	107366589	107366590	0,0,0	2	1,1	0,218
chr4	107387234	107387419	chr4:107387234-107387419;FANTOM	76	.	107387329	107387330	0,0,0	2	41,34	0,151
chr4	107574805	107575095	chr4:107574805-107575095;NETCAGE	2	.	107574949	107574950	0,0,0	2	1,1	0,289
chr4	107589904	107590276	chr4:107589904-107590276;NETCAGE	2	.	107590089	107590090	0,0,0	2	1,1	0,371
chr4	107594637	107594811	chr4:107594637-107594811;NETCAGE	4	.	107594721	107594722	0,0,0	2	9,14	0,160
chr4	107698821	107699128	chr4:107698821-107699128;FANTOM	2	.	107699063	107699064	0,0,0	2	179,1	0,306
chr4	107719651	107719719	chr4:107719651-107719719;NETCAGE	2	.	107719684	107719685	0,0,0	2	1,1	0,67
chr4	107730727	107731079	chr4:107730727-107731079;FANTOM	5	.	107730925	107730926	0,0,0	2	46,1	0,351
chr4	107781230	107781578	chr4:107781230-107781578;NETCAGE	2	.	107781403	107781404	0,0,0	2	1,1	0,347
chr4	107799095	107799277	chr4:107799095-107799277;FANTOM	3	.	107799185	107799186	0,0,0	2	1,1	0,181
chr4	107816403	107816791	chr4:107816403-107816791;NETCAGE	10	.	107816674	107816675	0,0,0	2	217,62	0,326
chr4	107891518	107891955	chr4:107891518-107891955;FANTOM	15	.	107891777	107891778	0,0,0	2	132,50	0,387
chr4	107897984	107898347	chr4:107897984-107898347;FANTOM	7	.	107898180	107898181	0,0,0	2	31,1	0,362
chr4	107912085	107912470	chr4:107912085-107912470;NETCAGE	2	.	107912277	107912278	0,0,0	2	1,1	0,384
chr4	107991375	107991738	chr4:107991375-107991738;FANTOM	44	.	107991466	107991467	0,0,0	2	48,228	0,135
chr4	108003267	108003486	chr4:108003267-108003486;FANTOM	2	.	108003331	108003332	0,0,0	2	1,90	0,129
chr4	108015453	108015717	chr4:108015453-108015717;NETCAGE	6	.	108015486	108015487	0,0,0	2	2,198	0,66
chr4	108032765	108033256	chr4:108032765-108033256;FANTOM	48	.	108032993	108032994	0,0,0	2	168,202	0,289
chr4	108058653	108058956	chr4:108058653-108058956;FANTOM	3	.	108058899	108058900	0,0,0	2	192,1	0,302
chr4	108060209	108060465	chr4:108060209-108060465;FANTOM	56	.	108060274	108060275	0,0,0	2	22,146	0,110
chr4	108063611	108063745	chr4:108063611-108063745;FANTOM	6	.	108063661	108063662	0,0,0	2	1,33	0,101
chr4	108130770	108130975	chr4:108130770-108130975;FANTOM	3	.	108130835	108130836	0,0,0	2	1,74	0,131
chr4	108136141	108136386	chr4:108136141-108136386;FANTOM	45	.	108136190	108136191	0,0,0	2	4,150	0,95
chr4	108200385	108200774	chr4:108200385-108200774;NETCAGE	2	.	108200481	108200482	0,0,0	2	1,197	0,192
chr4	108206955	108207311	chr4:108206955-108207311;NETCAGE	3	.	108207117	108207118	0,0,0	2	1,31	0,325
chr4	108225020	108225151	chr4:108225020-108225151;FANTOM	5	.	108225085	108225086	0,0,0	2	1,1	0,130
chr4	108225579	108225885	chr4:108225579-108225885;NETCAGE	2	.	108225619	108225620	0,0,0	2	1,226	0,80
chr4	108233676	108233859	chr4:108233676-108233859;FANTOM	2	.	108233727	108233728	0,0,0	2	1,80	0,103
chr4	108234102	108234433	chr4:108234102-108234433;NETCAGE	2	.	108234189	108234190	0,0,0	2	1,157	0,174
chr4	108250481	108250666	chr4:108250481-108250666;FANTOM	2	.	108250563	108250564	0,0,0	2	1,20	0,165
chr4	108291662	108291957	chr4:108291662-108291957;NETCAGE	3	.	108291879	108291880	0,0,0	2	195,54	0,241
chr4	108293283	108293409	chr4:108293283-108293409;FANTOM	2	.	108293345	108293346	0,0,0	2	1,1	0,125
chr4	108454290	108454407	chr4:108454290-108454407;NETCAGE	4	.	108454384	108454385	0,0,0	2	73,1	0,116
chr4	108454708	108454782	chr4:108454708-108454782;NETCAGE	2	.	108454744	108454745	0,0,0	2	1,1	0,73
chr4	108494025	108494173	chr4:108494025-108494173;NETCAGE	2	.	108494098	108494099	0,0,0	2	1,1	0,147
chr4	108496142	108496526	chr4:108496142-108496526;NETCAGE	3	.	108496331	108496332	0,0,0	2	1,6	0,378
chr4	108496800	108497029	chr4:108496800-108497029;NETCAGE	7	.	108496950	108496951	0,0,0	2	116,44	0,185
chr4	108500202	108500256	chr4:108500202-108500256;NETCAGE	2	.	108500236	108500237	0,0,0	2	17,1	0,53
chr4	108516630	108516999	chr4:108516630-108516999;NETCAGE	3	.	108516814	108516815	0,0,0	2	1,1	0,368
chr4	108619819	108619896	chr4:108619819-108619896;NETCAGE	2	.	108619857	108619858	0,0,0	2	1,1	0,76
chr4	108771855	108772048	chr4:108771855-108772048;FANTOM	2	.	108771955	108771956	0,0,0	2	9,1	0,192
chr4	108779238	108779561	chr4:108779238-108779561;NETCAGE	2	.	108779541	108779542	0,0,0	2	285,1	0,322
chr4	108786940	108787163	chr4:108786940-108787163;FANTOM	2	.	108787049	108787050	0,0,0	2	1,4	0,219
chr4	108789174	108789469	chr4:108789174-108789469;FANTOM	65	.	108789285	108789286	0,0,0	2	80,151	0,144
chr4	108798363	108798576	chr4:108798363-108798576;FANTOM	4	.	108798487	108798488	0,0,0	2	38,1	0,212
chr4	108805490	108805789	chr4:108805490-108805789;FANTOM	24	.	108805718	108805719	0,0,0	2	194,36	0,263
chr4	108809153	108809519	chr4:108809153-108809519;FANTOM	2	.	108809304	108809305	0,0,0	2	7,70	0,296
chr4	108819830	108820092	chr4:108819830-108820092;FANTOM	2	.	108819898	108819899	0,0,0	2	1,125	0,137
chr4	108856748	108857017	chr4:108856748-108857017;FANTOM	2	.	108856859	108856860	0,0,0	2	1,46	0,223
chr4	108941982	108942314	chr4:108941982-108942314;FANTOM	8	.	108942171	108942172	0,0,0	2	54,6	0,326
chr4	108953496	108953708	chr4:108953496-108953708;FANTOM	25	.	108953601	108953602	0,0,0	2	1,2	0,210
chr4	108953742	108954152	chr4:108953742-108954152;NETCAGE	2	.	108954106	108954107	0,0,0	2	321,1	0,409
chr4	109016747	109017100	chr4:109016747-109017100;FANTOM	6	.	109016863	109016864	0,0,0	2	60,180	0,173
chr4	109047545	109047783	chr4:109047545-109047783;FANTOM	13	.	109047663	109047664	0,0,0	2	1,1	0,237
chr4	109108475	109108556	chr4:109108475-109108556;NETCAGE	2	.	109108515	109108516	0,0,0	2	1,1	0,80
chr4	109119113	109119495	chr4:109119113-109119495;NETCAGE	2	.	109119341	109119342	0,0,0	2	77,1	0,381
chr4	109120702	109121091	chr4:109120702-109121091;NETCAGE	2	.	109120917	109120918	0,0,0	2	43,1	0,388
chr4	109223430	109223691	chr4:109223430-109223691;FANTOM	17	.	109223527	109223528	0,0,0	2	65,131	0,130
chr4	109226154	109226172	chr4:109226154-109226172;FANTOM	2	.	109226164	109226165	0,0,0	2	5,1	0,17
chr4	109475438	109475619	chr4:109475438-109475619;FANTOM	2	.	109475528	109475529	0,0,0	2	1,1	0,180
chr4	109651281	109651664	chr4:109651281-109651664;FANTOM	4	.	109651379	109651380	0,0,0	2	37,222	0,161
chr4	109651741	109652035	chr4:109651741-109652035;FANTOM	10	.	109651771	109651772	0,0,0	2	1,233	0,61
chr4	109694954	109695067	chr4:109694954-109695067;NETCAGE	4	.	109695005	109695006	0,0,0	2	1,10	0,103
chr4	109900428	109900523	chr4:109900428-109900523;NETCAGE	2	.	109900469	109900470	0,0,0	2	1,12	0,83
chr4	109958101	109958231	chr4:109958101-109958231;FANTOM	3	.	109958143	109958144	0,0,0	2	19,64	0,66
chr4	110115986	110116034	chr4:110115986-110116034;NETCAGE	3	.	110116010	110116011	0,0,0	2	2,1	0,47
chr4	110342916	110343301	chr4:110342916-110343301;FANTOM	3	.	110343108	110343109	0,0,0	2	1,1	0,384
chr4	110470154	110470347	chr4:110470154-110470347;FANTOM	2	.	110470228	110470229	0,0,0	2	1,44	0,149
chr4	110490902	110491217	chr4:110490902-110491217;FANTOM	6	.	110491059	110491060	0,0,0	2	1,1	0,314
chr4	110680344	110680687	chr4:110680344-110680687;NETCAGE	2	.	110680368	110680369	0,0,0	2	1,295	0,48
chr4	110682897	110683268	chr4:110682897-110683268;FANTOM	2	.	110683082	110683083	0,0,0	2	1,1	0,370
chr4	110881359	110881632	chr4:110881359-110881632;NETCAGE	2	.	110881496	110881497	0,0,0	2	4,1	0,272
chr4	111049870	111050058	chr4:111049870-111050058;NETCAGE	2	.	111049949	111049950	0,0,0	2	1,30	0,158
chr4	111050663	111051023	chr4:111050663-111051023;NETCAGE	3	.	111050762	111050763	0,0,0	2	91,252	0,108
chr4	111051036	111051049	chr4:111051036-111051049;FANTOM	3	.	111051042	111051043	0,0,0	2	1,1	0,12
chr4	111071092	111071435	chr4:111071092-111071435;NETCAGE	2	.	111071263	111071264	0,0,0	2	1,1	0,342
chr4	111391798	111391924	chr4:111391798-111391924;FANTOM	22	.	111391832	111391833	0,0,0	2	5,61	0,65
chr4	111393365	111393539	chr4:111393365-111393539;NETCAGE	2	.	111393451	111393452	0,0,0	2	1,1	0,173
chr4	111393895	111394312	chr4:111393895-111394312;FANTOM	7	.	111394113	111394114	0,0,0	2	21,1	0,416
chr4	111481074	111481327	chr4:111481074-111481327;NETCAGE	2	.	111481200	111481201	0,0,0	2	1,1	0,252
chr4	111558993	111559124	chr4:111558993-111559124;FANTOM	7	.	111559033	111559034	0,0,0	2	1,51	0,80
chr4	111630953	111631130	chr4:111630953-111631130;FANTOM	2	.	111631048	111631049	0,0,0	2	15,1	0,176
chr4	112074970	112075328	chr4:112074970-112075328;FANTOM	2	.	112075021	112075022	0,0,0	2	4,258	0,100
chr4	112651910	112651965	chr4:112651910-112651965;FANTOM	2	.	112651949	112651950	0,0,0	2	26,1	0,54
chr4	113260737	113260802	chr4:113260737-113260802;NETCAGE	4	.	113260769	113260770	0,0,0	2	1,1	0,64
chr4	114003928	114004122	chr4:114003928-114004122;NETCAGE	7	.	114004013	114004014	0,0,0	2	57,79	0,115
chr4	114012639	114012862	chr4:114012639-114012862;NETCAGE	3	.	114012798	114012799	0,0,0	2	104,7	0,216
chr4	114017868	114018100	chr4:114017868-114018100;FANTOM	2	.	114017983	114017984	0,0,0	2	1,1	0,231
chr4	114019246	114019396	chr4:114019246-114019396;FANTOM	3	.	114019339	114019340	0,0,0	2	38,1	0,149
chr4	114050339	114050507	chr4:114050339-114050507;NETCAGE	2	.	114050422	114050423	0,0,0	2	1,1	0,167
chr4	114060918	114061045	chr4:114060918-114061045;FANTOM	26	.	114060989	114060990	0,0,0	2	23,6	0,121
chr4	114074428	114074829	chr4:114074428-114074829;NETCAGE	2	.	114074802	114074803	0,0,0	2	349,1	0,400
chr4	114077972	114078362	chr4:114077972-114078362;NETCAGE	3	.	114078181	114078182	0,0,0	2	30,1	0,389
chr4	114080068	114080346	chr4:114080068-114080346;NETCAGE	9	.	114080319	114080320	0,0,0	2	234,9	0,269
chr4	114114332	114114593	chr4:114114332-114114593;NETCAGE	2	.	114114359	114114360	0,0,0	2	1,207	0,54
chr4	114193024	114193040	chr4:114193024-114193040;FANTOM	2	.	114193031	114193032	0,0,0	2	1,2	0,14
chr4	114236813	114237025	chr4:114236813-114237025;FANTOM	5	.	114236911	114236912	0,0,0	2	36,51	0,161
chr4	114246608	114246873	chr4:114246608-114246873;NETCAGE	4	.	114246747	114246748	0,0,0	2	16,1	0,264
chr4	114247193	114247445	chr4:114247193-114247445;NETCAGE	3	.	114247195	114247196	0,0,0	2	1,248	0,4
chr4	114251059	114251339	chr4:114251059-114251339;NETCAGE	2	.	114251198	114251199	0,0,0	2	1,1	0,279
chr4	114257342	114257711	chr4:114257342-114257711;NETCAGE	2	.	114257526	114257527	0,0,0	2	1,1	0,368
chr4	114266251	114266637	chr4:114266251-114266637;NETCAGE	2	.	114266355	114266356	0,0,0	2	95,271	0,115
chr4	114274797	114274984	chr4:114274797-114274984;NETCAGE	2	.	114274890	114274891	0,0,0	2	1,1	0,186
chr4	114658681	114658969	chr4:114658681-114658969;FANTOM	2	.	114658825	114658826	0,0,0	2	2,1	0,287
chr4	114720902	114721030	chr4:114720902-114721030;FANTOM	2	.	114720966	114720967	0,0,0	2	2,1	0,127
chr4	114725425	114725430	chr4:114725425-114725430;NETCAGE	2	.	114725427	114725428	0,0,0	2	1,1	0,4
chr4	114759720	114759909	chr4:114759720-114759909;NETCAGE	38	.	114759803	114759804	0,0,0	2	29,50	0,139
chr4	114768341	114768771	chr4:114768341-114768771;FANTOM	58	.	114768569	114768570	0,0,0	2	56,28	0,402
chr4	114769149	114769299	chr4:114769149-114769299;FANTOM	15	.	114769219	114769220	0,0,0	2	44,52	0,98
chr4	114846588	114846866	chr4:114846588-114846866;FANTOM	2	.	114846726	114846727	0,0,0	2	1,1	0,277
chr4	115153744	115154204	chr4:115153744-115154204;FANTOM	2	.	115153876	115153877	0,0,0	2	73,268	0,192
chr4	115162934	115163114	chr4:115162934-115163114;FANTOM	2	.	115163024	115163025	0,0,0	2	2,1	0,179
chr4	115318100	115318317	chr4:115318100-115318317;NETCAGE	2	.	115318159	115318160	0,0,0	2	1,98	0,119
chr4	115330296	115330632	chr4:115330296-115330632;NETCAGE	2	.	115330463	115330464	0,0,0	2	1,1	0,335
chr4	115406545	115406775	chr4:115406545-115406775;FANTOM	4	.	115406743	115406744	0,0,0	2	169,2	0,228
chr4	115455971	115456087	chr4:115455971-115456087;NETCAGE	2	.	115456028	115456029	0,0,0	2	1,1	0,115
chr4	115458172	115458578	chr4:115458172-115458578;NETCAGE	15	.	115458239	115458240	0,0,0	2	59,329	0,77
chr4	115494583	115494880	chr4:115494583-115494880;FANTOM	3	.	115494731	115494732	0,0,0	2	1,1	0,296
chr4	115496837	115496979	chr4:115496837-115496979;FANTOM	2	.	115496907	115496908	0,0,0	2	1,1	0,141
chr4	115513912	115514071	chr4:115513912-115514071;FANTOM	7	.	115513990	115513991	0,0,0	2	1,2	0,157
chr4	115648037	115648428	chr4:115648037-115648428;NETCAGE	2	.	115648232	115648233	0,0,0	2	1,1	0,390
chr4	115657714	115657852	chr4:115657714-115657852;FANTOM	4	.	115657778	115657779	0,0,0	2	2,10	0,128
chr4	115678553	115678933	chr4:115678553-115678933;NETCAGE	2	.	115678884	115678885	0,0,0	2	284,1	0,379
chr4	115680166	115680584	chr4:115680166-115680584;FANTOM	2	.	115680392	115680393	0,0,0	2	108,73	0,345
chr4	115682751	115683213	chr4:115682751-115683213;FANTOM	3	.	115682979	115682980	0,0,0	2	76,80	0,382
chr4	115688237	115688417	chr4:115688237-115688417;FANTOM	2	.	115688327	115688328	0,0,0	2	35,33	0,147
chr4	115688595	115688810	chr4:115688595-115688810;NETCAGE	9	.	115688745	115688746	0,0,0	2	103,17	0,198
chr4	115691070	115691218	chr4:115691070-115691218;FANTOM	10	.	115691189	115691190	0,0,0	2	93,1	0,147
chr4	115692499	115692672	chr4:115692499-115692672;FANTOM	2	.	115692587	115692588	0,0,0	2	6,1	0,172
chr4	115750033	115750477	chr4:115750033-115750477;FANTOM	2	.	115750272	115750273	0,0,0	2	107,71	0,373
chr4	115799675	115800023	chr4:115799675-115800023;NETCAGE	2	.	115799839	115799840	0,0,0	2	34,53	0,295
chr4	115805058	115805273	chr4:115805058-115805273;NETCAGE	2	.	115805165	115805166	0,0,0	2	1,1	0,214
chr4	115816004	115816291	chr4:115816004-115816291;FANTOM	33	.	115816183	115816184	0,0,0	2	97,24	0,263
chr4	115847189	115847447	chr4:115847189-115847447;NETCAGE	2	.	115847314	115847315	0,0,0	2	1,7	0,251
chr4	115848200	115848792	chr4:115848200-115848792;NETCAGE	30	.	115848556	115848557	0,0,0	2	321,200	0,392
chr4	115848825	115849119	chr4:115848825-115849119;NETCAGE	13	.	115849036	115849037	0,0,0	2	185,56	0,238
chr4	115849158	115849615	chr4:115849158-115849615;NETCAGE	39	.	115849483	115849484	0,0,0	2	326,131	0,326
chr4	115849790	115850137	chr4:115849790-115850137;NETCAGE	8	.	115849923	115849924	0,0,0	2	104,183	0,164
chr4	115854720	115854933	chr4:115854720-115854933;FANTOM	2	.	115854826	115854827	0,0,0	2	1,1	0,212
chr4	115855523	115855576	chr4:115855523-115855576;FANTOM	3	.	115855549	115855550	0,0,0	2	1,1	0,52
chr4	115969540	115969570	chr4:115969540-115969570;FANTOM	2	.	115969554	115969555	0,0,0	2	1,1	0,29
chr4	115976144	115976459	chr4:115976144-115976459;FANTOM	99	.	115976307	115976308	0,0,0	2	15,3	0,312
chr4	116008742	116009143	chr4:116008742-116009143;NETCAGE	5	.	116008968	116008969	0,0,0	2	56,4	0,397
chr4	116017086	116017420	chr4:116017086-116017420;NETCAGE	2	.	116017283	116017284	0,0,0	2	88,27	0,307
chr4	116027404	116027581	chr4:116027404-116027581;NETCAGE	2	.	116027492	116027493	0,0,0	2	1,1	0,176
chr4	116115853	116116213	chr4:116115853-116116213;FANTOM	2	.	116116088	116116089	0,0,0	2	112,1	0,359
chr4	116320984	116321305	chr4:116320984-116321305;NETCAGE	2	.	116321175	116321176	0,0,0	2	64,1	0,320
chr4	116327743	116328102	chr4:116327743-116328102;FANTOM	38	.	116327915	116327916	0,0,0	2	131,145	0,214
chr4	116330074	116330277	chr4:116330074-116330277;NETCAGE	2	.	116330175	116330176	0,0,0	2	1,1	0,202
chr4	116333680	116333987	chr4:116333680-116333987;FANTOM	2	.	116333833	116333834	0,0,0	2	1,1	0,306
chr4	116337530	116338003	chr4:116337530-116338003;FANTOM	19	.	116337618	116337619	0,0,0	2	82,378	0,95
chr4	116339381	116339466	chr4:116339381-116339466;FANTOM	4	.	116339423	116339424	0,0,0	2	1,1	0,84
chr4	116340931	116341097	chr4:116340931-116341097;FANTOM	4	.	116341013	116341014	0,0,0	2	1,1	0,165
chr4	116345048	116345692	chr4:116345048-116345692;FANTOM	28	.	116345550	116345551	0,0,0	2	474,112	0,532
chr4	116350521	116350792	chr4:116350521-116350792;FANTOM	2	.	116350620	116350621	0,0,0	2	1,72	0,199
chr4	116351239	116351405	chr4:116351239-116351405;FANTOM	14	.	116351313	116351314	0,0,0	2	7,24	0,142
chr4	116394561	116394673	chr4:116394561-116394673;FANTOM	2	.	116394630	116394631	0,0,0	2	29,1	0,111
chr4	116406444	116406710	chr4:116406444-116406710;NETCAGE	2	.	116406505	116406506	0,0,0	2	1,144	0,122
chr4	116432483	116432689	chr4:116432483-116432689;FANTOM	2	.	116432585	116432586	0,0,0	2	1,1	0,205
chr4	116454816	116455192	chr4:116454816-116455192;FANTOM	8	.	116455027	116455028	0,0,0	2	140,93	0,283
chr4	116460727	116461073	chr4:116460727-116461073;FANTOM	2	.	116460879	116460880	0,0,0	2	79,119	0,227
chr4	116497357	116497520	chr4:116497357-116497520;NETCAGE	184	.	116497503	116497504	0,0,0	2	145,15	0,148
chr4	116556577	116556829	chr4:116556577-116556829;NETCAGE	2	.	116556680	116556681	0,0,0	2	1,45	0,207
chr4	116586439	116586794	chr4:116586439-116586794;NETCAGE	2	.	116586621	116586622	0,0,0	2	11,1	0,354
chr4	116649364	116649544	chr4:116649364-116649544;NETCAGE	2	.	116649453	116649454	0,0,0	2	1,1	0,179
chr4	116729240	116729548	chr4:116729240-116729548;FANTOM	3	.	116729467	116729468	0,0,0	2	177,29	0,279
chr4	116790362	116790861	chr4:116790362-116790861;FANTOM	6	.	116790542	116790543	0,0,0	2	128,265	0,234
chr4	116798661	116798894	chr4:116798661-116798894;NETCAGE	2	.	116798863	116798864	0,0,0	2	173,1	0,232
chr4	116808644	116809043	chr4:116808644-116809043;FANTOM	36	.	116808751	116808752	0,0,0	2	7,191	0,208
chr4	116811093	116811527	chr4:116811093-116811527;FANTOM	22	.	116811402	116811403	0,0,0	2	192,7	0,427
chr4	116833961	116833999	chr4:116833961-116833999;FANTOM	2	.	116833979	116833980	0,0,0	2	1,1	0,37
chr4	116962564	116962907	chr4:116962564-116962907;NETCAGE	3	.	116962735	116962736	0,0,0	2	1,1	0,342
chr4	116985090	116985262	chr4:116985090-116985262;FANTOM	2	.	116985173	116985174	0,0,0	2	1,6	0,166
chr4	117004384	117004642	chr4:117004384-117004642;NETCAGE	4	.	117004584	117004585	0,0,0	2	158,14	0,244
chr4	117012441	117012707	chr4:117012441-117012707;FANTOM	2	.	117012573	117012574	0,0,0	2	1,1	0,265
chr4	117013872	117014172	chr4:117013872-117014172;FANTOM	2	.	117014021	117014022	0,0,0	2	1,1	0,299
chr4	117028816	117029082	chr4:117028816-117029082;FANTOM	7	.	117028915	117028916	0,0,0	2	59,126	0,140
chr4	117045711	117045889	chr4:117045711-117045889;FANTOM	2	.	117045798	117045799	0,0,0	2	1,3	0,175
chr4	117057971	117058311	chr4:117057971-117058311;FANTOM	2	.	117058140	117058141	0,0,0	2	1,1	0,339
chr4	117069666	117070038	chr4:117069666-117070038;NETCAGE	2	.	117069900	117069901	0,0,0	2	98,1	0,371
chr4	117070220	117070503	chr4:117070220-117070503;FANTOM	2	.	117070361	117070362	0,0,0	2	1,1	0,282
chr4	117097161	117097448	chr4:117097161-117097448;NETCAGE	2	.	117097201	117097202	0,0,0	2	1,207	0,80
chr4	117120609	117120755	chr4:117120609-117120755;NETCAGE	2	.	117120681	117120682	0,0,0	2	1,1	0,145
chr4	117122718	117122954	chr4:117122718-117122954;NETCAGE	2	.	117122805	117122806	0,0,0	2	30,91	0,145
chr4	117146060	117146168	chr4:117146060-117146168;FANTOM	3	.	117146113	117146114	0,0,0	2	1,1	0,107
chr4	117146393	117146790	chr4:117146393-117146790;FANTOM	2	.	117146742	117146743	0,0,0	2	303,1	0,396
chr4	117150779	117151063	chr4:117150779-117151063;FANTOM	4	.	117150958	117150959	0,0,0	2	138,62	0,222
chr4	117166132	117166503	chr4:117166132-117166503;FANTOM	3	.	117166288	117166289	0,0,0	2	1,58	0,313
chr4	117166757	117167069	chr4:117166757-117167069;NETCAGE	2	.	117166913	117166914	0,0,0	2	2,1	0,311
chr4	117250169	117250570	chr4:117250169-117250570;NETCAGE	2	.	117250369	117250370	0,0,0	2	1,1	0,400
chr4	117284700	117285060	chr4:117284700-117285060;NETCAGE	2	.	117284879	117284880	0,0,0	2	1,1	0,359
chr4	117312055	117312224	chr4:117312055-117312224;NETCAGE	2	.	117312139	117312140	0,0,0	2	1,1	0,168
chr4	117326147	117326153	chr4:117326147-117326153;FANTOM	2	.	117326150	117326151	0,0,0	2	3,1	0,5
chr4	117328665	117328864	chr4:117328665-117328864;FANTOM	4	.	117328764	117328765	0,0,0	2	1,1	0,198
chr4	117338312	117338763	chr4:117338312-117338763;FANTOM	13	.	117338412	117338413	0,0,0	2	51,301	0,150
chr4	117343666	117344043	chr4:117343666-117344043;NETCAGE	4	.	117343742	117343743	0,0,0	2	1,224	0,153
chr4	117401508	117401752	chr4:117401508-117401752;FANTOM	3	.	117401612	117401613	0,0,0	2	12,46	0,198
chr4	117459703	117459961	chr4:117459703-117459961;FANTOM	267	.	117459793	117459794	0,0,0	2	38,115	0,143
chr4	117486355	117486713	chr4:117486355-117486713;FANTOM	7	.	117486531	117486532	0,0,0	2	5,10	0,348
chr4	117496776	117497023	chr4:117496776-117497023;FANTOM	10	.	117496884	117496885	0,0,0	2	1,30	0,217
chr4	117504702	117504836	chr4:117504702-117504836;FANTOM	7	.	117504768	117504769	0,0,0	2	1,1	0,133
chr4	117508773	117509289	chr4:117508773-117509289;FANTOM	3	.	117509275	117509276	0,0,0	2	490,1	0,515
chr4	117625057	117625264	chr4:117625057-117625264;FANTOM	4	.	117625168	117625169	0,0,0	2	32,15	0,192
chr4	117643771	117644023	chr4:117643771-117644023;FANTOM	2	.	117643896	117643897	0,0,0	2	1,1	0,251
chr4	117645679	117645943	chr4:117645679-117645943;FANTOM	7	.	117645803	117645804	0,0,0	2	15,29	0,235
chr4	117655237	117655584	chr4:117655237-117655584;FANTOM	30	.	117655470	117655471	0,0,0	2	158,37	0,310
chr4	117657020	117657231	chr4:117657020-117657231;FANTOM	4	.	117657079	117657080	0,0,0	2	3,94	0,117
chr4	117662128	117662447	chr4:117662128-117662447;FANTOM	2	.	117662387	117662388	0,0,0	2	211,10	0,309
chr4	117670959	117671241	chr4:117670959-117671241;FANTOM	5	.	117671079	117671080	0,0,0	2	1,42	0,240
chr4	117697895	117698251	chr4:117697895-117698251;NETCAGE	7	.	117697993	117697994	0,0,0	2	14,172	0,184
chr4	117701521	117701798	chr4:117701521-117701798;NETCAGE	7	.	117701764	117701765	0,0,0	2	223,13	0,264
chr4	117728852	117729138	chr4:117728852-117729138;FANTOM	2	.	117728893	117728894	0,0,0	2	1,203	0,83
chr4	117729750	117730240	chr4:117729750-117730240;NETCAGE	5	.	117730132	117730133	0,0,0	2	374,98	0,392
chr4	117732632	117733037	chr4:117732632-117733037;FANTOM	2	.	117732676	117732677	0,0,0	2	1,317	0,88
chr4	117734538	117735364	chr4:117734538-117735364;FANTOM	6	.	117734866	117734867	0,0,0	2	282,451	0,375
chr4	117736157	117736491	chr4:117736157-117736491;FANTOM	2	.	117736323	117736324	0,0,0	2	1,1	0,333
chr4	117749324	117749929	chr4:117749324-117749929;FANTOM	71	.	117749569	117749570	0,0,0	2	220,334	0,271
chr4	117764489	117764800	chr4:117764489-117764800;NETCAGE	3	.	117764597	117764598	0,0,0	2	1,94	0,217
chr4	117768780	117769169	chr4:117768780-117769169;FANTOM	45	.	117768855	117768856	0,0,0	2	67,304	0,85
chr4	117782431	117782722	chr4:117782431-117782722;FANTOM	2	.	117782577	117782578	0,0,0	2	3,1	0,290
chr4	117800321	117800671	chr4:117800321-117800671;FANTOM	3	.	117800586	117800587	0,0,0	2	183,1	0,349
chr4	117808717	117808992	chr4:117808717-117808992;FANTOM	2	.	117808854	117808855	0,0,0	2	1,1	0,274
chr4	117868197	117868349	chr4:117868197-117868349;FANTOM	2	.	117868316	117868317	0,0,0	2	88,1	0,151
chr4	117893903	117894197	chr4:117893903-117894197;NETCAGE	2	.	117894179	117894180	0,0,0	2	260,1	0,293
chr4	117902042	117902389	chr4:117902042-117902389;FANTOM	6	.	117902260	117902261	0,0,0	2	99,8	0,339
chr4	117912866	117913176	chr4:117912866-117913176;FANTOM	7	.	117913021	117913022	0,0,0	2	2,1	0,309
chr4	117918478	117918737	chr4:117918478-117918737;FANTOM	5	.	117918691	117918692	0,0,0	2	199,31	0,228
chr4	117930710	117931073	chr4:117930710-117931073;FANTOM	4	.	117931036	117931037	0,0,0	2	314,24	0,339
chr4	117933552	117933725	chr4:117933552-117933725;FANTOM	2	.	117933573	117933574	0,0,0	2	1,131	0,42
chr4	117933936	117934226	chr4:117933936-117934226;NETCAGE	2	.	117934047	117934048	0,0,0	2	1,68	0,222
chr4	117944789	117945181	chr4:117944789-117945181;FANTOM	40	.	117944949	117944950	0,0,0	2	45,116	0,276
chr4	118184080	118184389	chr4:118184080-118184389;NETCAGE	2	.	118184230	118184231	0,0,0	2	1,9	0,300
chr4	118189898	118189983	chr4:118189898-118189983;NETCAGE	4	.	118189963	118189964	0,0,0	2	48,2	0,83
chr4	118190474	118190645	chr4:118190474-118190645;FANTOM	7	.	118190559	118190560	0,0,0	2	1,1	0,170
chr4	118198601	118199008	chr4:118198601-118199008;NETCAGE	4	.	118198799	118198800	0,0,0	2	1,11	0,396
chr4	118210506	118210645	chr4:118210506-118210645;FANTOM	4	.	118210563	118210564	0,0,0	2	1,25	0,114
chr4	118221214	118221554	chr4:118221214-118221554;FANTOM	7	.	118221438	118221439	0,0,0	2	112,3	0,337
chr4	118314565	118314755	chr4:118314565-118314755;FANTOM	8	.	118314698	118314699	0,0,0	2	82,4	0,186
chr4	118384312	118384556	chr4:118384312-118384556;FANTOM	2	.	118384433	118384434	0,0,0	2	1,1	0,243
chr4	118414756	118414885	chr4:118414756-118414885;FANTOM	2	.	118414776	118414777	0,0,0	2	1,88	0,41
chr4	118416561	118416817	chr4:118416561-118416817;FANTOM	2	.	118416571	118416572	0,0,0	2	1,235	0,21
chr4	118670489	118670705	chr4:118670489-118670705;FANTOM	5	.	118670630	118670631	0,0,0	2	76,8	0,208
chr4	118681110	118681457	chr4:118681110-118681457;FANTOM	18	.	118681274	118681275	0,0,0	2	142,159	0,188
chr4	118701062	118701460	chr4:118701062-118701460;FANTOM	5	.	118701205	118701206	0,0,0	2	33,143	0,255
chr4	118723569	118723965	chr4:118723569-118723965;FANTOM	2	.	118723615	118723616	0,0,0	2	1,304	0,92
chr4	118744054	118744441	chr4:118744054-118744441;FANTOM	9	.	118744257	118744258	0,0,0	2	21,1	0,386
chr4	118745535	118745793	chr4:118745535-118745793;FANTOM	3	.	118745664	118745665	0,0,0	2	3,1	0,257
chr4	118746305	118746599	chr4:118746305-118746599;FANTOM	4	.	118746385	118746386	0,0,0	2	28,161	0,133
chr4	118747252	118747579	chr4:118747252-118747579;FANTOM	5	.	118747276	118747277	0,0,0	2	3,281	0,46
chr4	118755108	118755360	chr4:118755108-118755360;FANTOM	3	.	118755228	118755229	0,0,0	2	63,73	0,179
chr4	118755503	118755625	chr4:118755503-118755625;FANTOM	2	.	118755563	118755564	0,0,0	2	1,1	0,121
chr4	118774639	118774693	chr4:118774639-118774693;FANTOM	6	.	118774665	118774666	0,0,0	2	1,1	0,53
chr4	118775282	118775405	chr4:118775282-118775405;FANTOM	2	.	118775343	118775344	0,0,0	2	1,1	0,122
chr4	118778417	118778704	chr4:118778417-118778704;FANTOM	39	.	118778525	118778526	0,0,0	2	86,155	0,132
chr4	118782402	118782730	chr4:118782402-118782730;FANTOM	2	.	118782503	118782504	0,0,0	2	1,126	0,202
chr4	118791118	118791435	chr4:118791118-118791435;NETCAGE	2	.	118791210	118791211	0,0,0	2	1,133	0,184
chr4	118798240	118798428	chr4:118798240-118798428;FANTOM	16	.	118798319	118798320	0,0,0	2	18,46	0,142
chr4	118799937	118800025	chr4:118799937-118800025;FANTOM	33	.	118799998	118799999	0,0,0	2	37,2	0,86
chr4	118814962	118815068	chr4:118814962-118815068;FANTOM	29	.	118815018	118815019	0,0,0	2	31,24	0,82
chr4	118891787	118892005	chr4:118891787-118892005;FANTOM	32	.	118891887	118891888	0,0,0	2	46,62	0,156
chr4	118925059	118925361	chr4:118925059-118925361;NETCAGE	8	.	118925158	118925159	0,0,0	2	1,103	0,199
chr4	118926733	118927199	chr4:118926733-118927199;NETCAGE	6	.	118926936	118926937	0,0,0	2	181,239	0,227
chr4	118929147	118929155	chr4:118929147-118929155;NETCAGE	2	.	118929150	118929151	0,0,0	2	1,1	0,7
chr4	118947822	118948105	chr4:118947822-118948105;FANTOM	2	.	118947931	118947932	0,0,0	2	1,65	0,218
chr4	119115330	119115688	chr4:119115330-119115688;FANTOM	23	.	119115516	119115517	0,0,0	2	17,1	0,357
chr4	119136800	119136905	chr4:119136800-119136905;FANTOM	3	.	119136869	119136870	0,0,0	2	35,1	0,104
chr4	119332617	119332893	chr4:119332617-119332893;FANTOM	32	.	119332751	119332752	0,0,0	2	15,21	0,255
chr4	119338904	119339079	chr4:119338904-119339079;NETCAGE	3	.	119338953	119338954	0,0,0	2	1,77	0,98
chr4	119485435	119485705	chr4:119485435-119485705;FANTOM	10	.	119485577	119485578	0,0,0	2	55,40	0,230
chr4	119488151	119488397	chr4:119488151-119488397;FANTOM	27	.	119488274	119488275	0,0,0	2	5,3	0,243
chr4	119502201	119502238	chr4:119502201-119502238;FANTOM	2	.	119502219	119502220	0,0,0	2	1,1	0,36
chr4	119530594	119530930	chr4:119530594-119530930;NETCAGE	2	.	119530670	119530671	0,0,0	2	1,184	0,152
chr4	119543077	119543317	chr4:119543077-119543317;FANTOM	2	.	119543196	119543197	0,0,0	2	1,1	0,239
chr4	119563689	119563880	chr4:119563689-119563880;NETCAGE	2	.	119563707	119563708	0,0,0	2	1,154	0,37
chr4	119582744	119583141	chr4:119582744-119583141;NETCAGE	2	.	119582928	119582929	0,0,0	2	1,29	0,368
chr4	119606919	119607122	chr4:119606919-119607122;NETCAGE	2	.	119607020	119607021	0,0,0	2	1,1	0,202
chr4	119615810	119616178	chr4:119615810-119616178;FANTOM	2	.	119615991	119615992	0,0,0	2	1,5	0,363
chr4	119631972	119632318	chr4:119631972-119632318;FANTOM	35	.	119632191	119632192	0,0,0	2	155,62	0,284
chr4	119633864	119634036	chr4:119633864-119634036;FANTOM	2	.	119633942	119633943	0,0,0	2	16,31	0,141
chr4	119635039	119635815	chr4:119635039-119635815;FANTOM	21	.	119635199	119635200	0,0,0	2	109,564	0,212
chr4	119637497	119637849	chr4:119637497-119637849;FANTOM	4	.	119637607	119637608	0,0,0	2	1,132	0,220
chr4	119639325	119639762	chr4:119639325-119639762;FANTOM	12	.	119639591	119639592	0,0,0	2	172,75	0,362
chr4	119642739	119643074	chr4:119642739-119643074;NETCAGE	4	.	119642977	119642978	0,0,0	2	155,13	0,322
chr4	119650462	119651079	chr4:119650462-119651079;FANTOM	16	.	119650676	119650677	0,0,0	2	188,375	0,242
chr4	119652632	119652868	chr4:119652632-119652868;FANTOM	2	.	119652749	119652750	0,0,0	2	1,1	0,235
chr4	119663034	119663219	chr4:119663034-119663219;FANTOM	2	.	119663092	119663093	0,0,0	2	1,69	0,116
chr4	119664017	119664237	chr4:119664017-119664237;FANTOM	2	.	119664090	119664091	0,0,0	2	1,74	0,146
chr4	119705942	119706321	chr4:119705942-119706321;FANTOM	2	.	119706021	119706022	0,0,0	2	39,258	0,121
chr4	119712740	119713142	chr4:119712740-119713142;FANTOM	2	.	119712803	119712804	0,0,0	2	1,275	0,127
chr4	119717820	119718041	chr4:119717820-119718041;NETCAGE	2	.	119717930	119717931	0,0,0	2	1,1	0,220
chr4	119719785	119719982	chr4:119719785-119719982;NETCAGE	2	.	119719827	119719828	0,0,0	2	1,112	0,85
chr4	119725692	119725906	chr4:119725692-119725906;FANTOM	8	.	119725800	119725801	0,0,0	2	14,11	0,203
chr4	119734475	119734601	chr4:119734475-119734601;FANTOM	2	.	119734545	119734546	0,0,0	2	17,1	0,125
chr4	119734996	119735231	chr4:119734996-119735231;FANTOM	7	.	119735146	119735147	0,0,0	2	105,39	0,196
chr4	119777321	119777591	chr4:119777321-119777591;NETCAGE	4	.	119777456	119777457	0,0,0	2	2,1	0,269
chr4	119794073	119794471	chr4:119794073-119794471;FANTOM	6	.	119794271	119794272	0,0,0	2	1,1	0,397
chr4	119821451	119821642	chr4:119821451-119821642;FANTOM	4	.	119821466	119821467	0,0,0	2	1,161	0,30
chr4	119843094	119843513	chr4:119843094-119843513;FANTOM	11	.	119843452	119843453	0,0,0	2	322,24	0,395
chr4	119925109	119925453	chr4:119925109-119925453;FANTOM	8	.	119925242	119925243	0,0,0	2	10,87	0,257
chr4	119955906	119956071	chr4:119955906-119956071;FANTOM	2	.	119956004	119956005	0,0,0	2	34,1	0,164
chr4	120077219	120077336	chr4:120077219-120077336;NETCAGE	2	.	120077277	120077278	0,0,0	2	1,1	0,116
chr4	120232339	120232696	chr4:120232339-120232696;FANTOM	2	.	120232517	120232518	0,0,0	2	2,1	0,356
chr4	120240717	120240986	chr4:120240717-120240986;FANTOM	6	.	120240921	120240922	0,0,0	2	142,2	0,267
chr4	120242056	120242306	chr4:120242056-120242306;FANTOM	71	.	120242246	120242247	0,0,0	2	184,53	0,197
chr4	120279715	120279858	chr4:120279715-120279858;FANTOM	2	.	120279786	120279787	0,0,0	2	1,1	0,142
chr4	120284499	120284644	chr4:120284499-120284644;FANTOM	4	.	120284571	120284572	0,0,0	2	1,1	0,144
chr4	120285017	120285281	chr4:120285017-120285281;FANTOM	2	.	120285163	120285164	0,0,0	2	30,1	0,263
chr4	120289373	120289586	chr4:120289373-120289586;FANTOM	4	.	120289484	120289485	0,0,0	2	12,1	0,212
chr4	120291546	120291655	chr4:120291546-120291655;FANTOM	2	.	120291624	120291625	0,0,0	2	50,1	0,108
chr4	120355365	120355376	chr4:120355365-120355376;FANTOM	2	.	120355370	120355371	0,0,0	2	1,1	0,10
chr4	120403661	120404041	chr4:120403661-120404041;FANTOM	5	.	120403720	120403721	0,0,0	2	9,269	0,111
chr4	120419022	120419144	chr4:120419022-120419144;NETCAGE	2	.	120419082	120419083	0,0,0	2	1,1	0,121
chr4	120448916	120449212	chr4:120448916-120449212;NETCAGE	2	.	120449098	120449099	0,0,0	2	70,1	0,295
chr4	120486428	120486989	chr4:120486428-120486989;NETCAGE	30	.	120486810	120486811	0,0,0	2	364,159	0,402
chr4	120499154	120499312	chr4:120499154-120499312;FANTOM	2	.	120499232	120499233	0,0,0	2	1,1	0,157
chr4	120552140	120552429	chr4:120552140-120552429;FANTOM	3	.	120552304	120552305	0,0,0	2	41,1	0,288
chr4	120552894	120553116	chr4:120552894-120553116;NETCAGE	2	.	120553004	120553005	0,0,0	2	1,1	0,221
chr4	120554854	120555043	chr4:120554854-120555043;FANTOM	2	.	120554933	120554934	0,0,0	2	1,31	0,158
chr4	120595951	120596264	chr4:120595951-120596264;NETCAGE	2	.	120596261	120596262	0,0,0	2	309,1	0,312
chr4	120676693	120677039	chr4:120676693-120677039;FANTOM	2	.	120676868	120676869	0,0,0	2	7,1	0,345
chr4	120681689	120682176	chr4:120681689-120682176;FANTOM	4	.	120681963	120681964	0,0,0	2	168,105	0,382
chr4	120682625	120683161	chr4:120682625-120683161;NETCAGE	2	.	120682858	120682859	0,0,0	2	156,224	0,312
chr4	120687224	120687443	chr4:120687224-120687443;FANTOM	18	.	120687429	120687430	0,0,0	2	195,3	0,216
chr4	120688555	120688787	chr4:120688555-120688787;FANTOM	11	.	120688619	120688620	0,0,0	2	10,112	0,120
chr4	120694596	120694739	chr4:120694596-120694739;FANTOM	2	.	120694682	120694683	0,0,0	2	31,1	0,142
chr4	120696592	120696855	chr4:120696592-120696855;FANTOM	3	.	120696672	120696673	0,0,0	2	1,103	0,160
chr4	120758443	120758742	chr4:120758443-120758742;NETCAGE	2	.	120758595	120758596	0,0,0	2	7,1	0,298
chr4	120763422	120763679	chr4:120763422-120763679;NETCAGE	2	.	120763576	120763577	0,0,0	2	54,1	0,256
chr4	120830975	120831306	chr4:120830975-120831306;FANTOM	2	.	120831220	120831221	0,0,0	2	162,1	0,330
chr4	120839162	120839261	chr4:120839162-120839261;FANTOM	8	.	120839236	120839237	0,0,0	2	55,4	0,95
chr4	120888940	120889078	chr4:120888940-120889078;FANTOM	19	.	120889020	120889021	0,0,0	2	43,20	0,118
chr4	120902160	120902636	chr4:120902160-120902636;FANTOM	2	.	120902425	120902426	0,0,0	2	162,107	0,369
chr4	120903720	120904125	chr4:120903720-120904125;FANTOM	5	.	120903754	120903755	0,0,0	2	6,341	0,64
chr4	120986696	120986707	chr4:120986696-120986707;FANTOM	5	.	120986701	120986702	0,0,0	2	1,1	0,10
chr4	122527061	122527490	chr4:122527061-122527490;NETCAGE	3	.	122527152	122527153	0,0,0	2	1,247	0,182
chr4	122561324	122561520	chr4:122561324-122561520;FANTOM	10	.	122561443	122561444	0,0,0	2	79,36	0,160
chr4	122561649	122562026	chr4:122561649-122562026;NETCAGE	2	.	122562009	122562010	0,0,0	2	346,1	0,376
chr4	122569477	122569731	chr4:122569477-122569731;FANTOM	2	.	122569590	122569591	0,0,0	2	76,102	0,152
chr4	122586948	122587012	chr4:122586948-122587012;FANTOM	5	.	122586997	122586998	0,0,0	2	36,1	0,63
chr4	122600759	122601131	chr4:122600759-122601131;NETCAGE	10	.	122600834	122600835	0,0,0	2	5,225	0,147
chr4	122602808	122602991	chr4:122602808-122602991;FANTOM	19	.	122602970	122602971	0,0,0	2	152,10	0,173
chr4	122609554	122609728	chr4:122609554-122609728;FANTOM	19	.	122609670	122609671	0,0,0	2	99,40	0,134
chr4	122616775	122616920	chr4:122616775-122616920;FANTOM	15	.	122616881	122616882	0,0,0	2	72,3	0,142
chr4	122632196	122632588	chr4:122632196-122632588;FANTOM	7	.	122632384	122632385	0,0,0	2	1,16	0,376
chr4	122632753	122632922	chr4:122632753-122632922;FANTOM	310	.	122632812	122632813	0,0,0	2	5,54	0,115
chr4	122658075	122658179	chr4:122658075-122658179;FANTOM	4	.	122658126	122658127	0,0,0	2	1,2	0,102
chr4	122661083	122661534	chr4:122661083-122661534;FANTOM	13	.	122661292	122661293	0,0,0	2	103,135	0,316
chr4	122691893	122692068	chr4:122691893-122692068;FANTOM	2	.	122691907	122691908	0,0,0	2	8,153	0,22
chr4	122700186	122700575	chr4:122700186-122700575;FANTOM	3	.	122700287	122700288	0,0,0	2	1,187	0,202
chr4	122762544	122762798	chr4:122762544-122762798;FANTOM	2	.	122762725	122762726	0,0,0	2	110,1	0,253
chr4	122859588	122859955	chr4:122859588-122859955;NETCAGE	2	.	122859689	122859690	0,0,0	2	13,177	0,190
chr4	122912144	122912503	chr4:122912144-122912503;NETCAGE	2	.	122912323	122912324	0,0,0	2	1,1	0,358
chr4	122962501	122962742	chr4:122962501-122962742;FANTOM	61	.	122962677	122962678	0,0,0	2	155,42	0,199
chr4	122987109	122987295	chr4:122987109-122987295;NETCAGE	2	.	122987188	122987189	0,0,0	2	1,27	0,159
chr4	123034529	123034881	chr4:123034529-123034881;NETCAGE	2	.	123034671	123034672	0,0,0	2	1,67	0,285
chr4	123097771	123098112	chr4:123097771-123098112;FANTOM	20	.	123098077	123098078	0,0,0	2	277,5	0,336
chr4	123104729	123105116	chr4:123104729-123105116;FANTOM	5	.	123104920	123104921	0,0,0	2	25,29	0,358
chr4	123180042	123180195	chr4:123180042-123180195;FANTOM	2	.	123180120	123180121	0,0,0	2	5,1	0,152
chr4	123196910	123197233	chr4:123196910-123197233;NETCAGE	2	.	123197193	123197194	0,0,0	2	246,1	0,322
chr4	123202781	123203194	chr4:123202781-123203194;FANTOM	2	.	123203089	123203090	0,0,0	2	205,1	0,412
chr4	123206897	123207150	chr4:123206897-123207150;NETCAGE	2	.	123207107	123207108	0,0,0	2	169,1	0,252
chr4	123249427	123249863	chr4:123249427-123249863;FANTOM	217	.	123249646	123249647	0,0,0	2	58,54	0,382
chr4	123253495	123253626	chr4:123253495-123253626;NETCAGE	2	.	123253560	123253561	0,0,0	2	1,1	0,130
chr4	123254984	123255270	chr4:123254984-123255270;FANTOM	2	.	123255179	123255180	0,0,0	2	107,1	0,285
chr4	123301831	123302208	chr4:123301831-123302208;FANTOM	4	.	123301883	123301884	0,0,0	2	1,272	0,105
chr4	123309081	123309324	chr4:123309081-123309324;NETCAGE	6	.	123309255	123309256	0,0,0	2	164,58	0,185
chr4	123310658	123310897	chr4:123310658-123310897;FANTOM	2	.	123310769	123310770	0,0,0	2	1,16	0,223
chr4	123333026	123333333	chr4:123333026-123333333;FANTOM	4	.	123333179	123333180	0,0,0	2	2,1	0,306
chr4	123339222	123339608	chr4:123339222-123339608;FANTOM	4	.	123339504	123339505	0,0,0	2	180,1	0,385
chr4	123358352	123358643	chr4:123358352-123358643;FANTOM	4	.	123358497	123358498	0,0,0	2	1,1	0,290
chr4	123363178	123363390	chr4:123363178-123363390;FANTOM	2	.	123363283	123363284	0,0,0	2	1,1	0,211
chr4	123363642	123363698	chr4:123363642-123363698;FANTOM	10	.	123363669	123363670	0,0,0	2	2,2	0,54
chr4	123535363	123535596	chr4:123535363-123535596;FANTOM	64	.	123535570	123535571	0,0,0	2	194,11	0,222
chr4	123575652	123575784	chr4:123575652-123575784;NETCAGE	2	.	123575745	123575746	0,0,0	2	57,1	0,131
chr4	123583206	123583709	chr4:123583206-123583709;NETCAGE	2	.	123583544	123583545	0,0,0	2	309,135	0,368
chr4	123585798	123586092	chr4:123585798-123586092;FANTOM	2	.	123586052	123586053	0,0,0	2	217,1	0,293
chr4	123592150	123592522	chr4:123592150-123592522;NETCAGE	2	.	123592335	123592336	0,0,0	2	1,1	0,371
chr4	123605374	123605562	chr4:123605374-123605562;FANTOM	38	.	123605436	123605437	0,0,0	2	36,98	0,90
chr4	123629426	123629543	chr4:123629426-123629543;FANTOM	2	.	123629493	123629494	0,0,0	2	20,1	0,116
chr4	123638937	123639063	chr4:123638937-123639063;NETCAGE	2	.	123638999	123639000	0,0,0	2	1,1	0,125
chr4	123670953	123671131	chr4:123670953-123671131;FANTOM	2	.	123671028	123671029	0,0,0	2	1,27	0,151
chr4	123687020	123687030	chr4:123687020-123687030;FANTOM	2	.	123687024	123687025	0,0,0	2	1,1	0,9
chr4	123693795	123693977	chr4:123693795-123693977;FANTOM	2	.	123693897	123693898	0,0,0	2	25,1	0,181
chr4	123806296	123806576	chr4:123806296-123806576;FANTOM	3	.	123806435	123806436	0,0,0	2	1,1	0,279
chr4	123921277	123921360	chr4:123921277-123921360;FANTOM	15	.	123921317	123921318	0,0,0	2	16,18	0,65
chr4	124104632	124104680	chr4:124104632-124104680;FANTOM	4	.	124104655	124104656	0,0,0	2	1,1	0,47
chr4	124121101	124121475	chr4:124121101-124121475;FANTOM	3	.	124121409	124121410	0,0,0	2	245,1	0,373
chr4	124128537	124128759	chr4:124128537-124128759;NETCAGE	2	.	124128583	124128584	0,0,0	2	1,129	0,93
chr4	124282228	124282430	chr4:124282228-124282430;FANTOM	2	.	124282318	124282319	0,0,0	2	35,56	0,146
chr4	124282605	124282814	chr4:124282605-124282814;FANTOM	2	.	124282709	124282710	0,0,0	2	1,1	0,208
chr4	124283491	124283772	chr4:124283491-124283772;FANTOM	128	.	124283682	124283683	0,0,0	2	138,35	0,246
chr4	124323863	124324237	chr4:124323863-124324237;FANTOM	6	.	124323955	124323956	0,0,0	2	36,224	0,150
chr4	124330047	124330398	chr4:124330047-124330398;FANTOM	32	.	124330115	124330116	0,0,0	2	29,243	0,108
chr4	124332141	124332489	chr4:124332141-124332489;FANTOM	2	.	124332311	124332312	0,0,0	2	1,7	0,341
chr4	124350192	124350351	chr4:124350192-124350351;FANTOM	2	.	124350271	124350272	0,0,0	2	1,1	0,158
chr4	124373613	124373900	chr4:124373613-124373900;NETCAGE	5	.	124373768	124373769	0,0,0	2	28,4	0,283
chr4	124374891	124375582	chr4:124374891-124375582;FANTOM	33	.	124374911	124374912	0,0,0	2	19,668	0,23
chr4	124376756	124377026	chr4:124376756-124377026;FANTOM	5	.	124376913	124376914	0,0,0	2	128,82	0,188
chr4	124380452	124381696	chr4:124380452-124381696;FANTOM	43	.	124380616	124380617	0,0,0	2	72,987	0,257
chr4	124388426	124388795	chr4:124388426-124388795;FANTOM	2	.	124388497	124388498	0,0,0	2	3,229	0,140
chr4	124414829	124414992	chr4:124414829-124414992;NETCAGE	2	.	124414863	124414864	0,0,0	2	1,95	0,68
chr4	124415435	124415509	chr4:124415435-124415509;FANTOM	2	.	124415471	124415472	0,0,0	2	1,1	0,73
chr4	124415960	124416439	chr4:124415960-124416439;FANTOM	82	.	124416156	124416157	0,0,0	2	89,174	0,305
chr4	124430185	124430621	chr4:124430185-124430621;FANTOM	6	.	124430371	124430372	0,0,0	2	117,179	0,257
chr4	124432861	124433126	chr4:124432861-124433126;FANTOM	7	.	124432865	124432866	0,0,0	2	3,259	0,6
chr4	124495166	124495337	chr4:124495166-124495337;FANTOM	5	.	124495234	124495235	0,0,0	2	1,34	0,137
chr4	124585989	124586366	chr4:124585989-124586366;NETCAGE	2	.	124586177	124586178	0,0,0	2	1,1	0,376
chr4	124792913	124793224	chr4:124792913-124793224;FANTOM	2	.	124792991	124792992	0,0,0	2	29,183	0,128
chr4	124793445	124793581	chr4:124793445-124793581;FANTOM	2	.	124793503	124793504	0,0,0	2	1,20	0,116
chr4	124793657	124794164	chr4:124793657-124794164;FANTOM	2	.	124793966	124793967	0,0,0	2	301,188	0,319
chr4	124800604	124800785	chr4:124800604-124800785;FANTOM	12	.	124800723	124800724	0,0,0	2	60,1	0,180
chr4	124801976	124802452	chr4:124801976-124802452;FANTOM	61	.	124802221	124802222	0,0,0	2	224,208	0,268
chr4	124808472	124808691	chr4:124808472-124808691;FANTOM	13	.	124808603	124808604	0,0,0	2	63,19	0,200
chr4	124808883	124809122	chr4:124808883-124809122;FANTOM	19	.	124808943	124808944	0,0,0	2	22,140	0,99
chr4	124821594	124821737	chr4:124821594-124821737;FANTOM	11	.	124821652	124821653	0,0,0	2	35,61	0,82
chr4	124822486	124822977	chr4:124822486-124822977;FANTOM	58	.	124822572	124822573	0,0,0	2	26,344	0,147
chr4	124824898	124825000	chr4:124824898-124825000;FANTOM	17	.	124824957	124824958	0,0,0	2	35,18	0,84
chr4	124827916	124828061	chr4:124827916-124828061;FANTOM	21	.	124827987	124827988	0,0,0	2	25,27	0,118
chr4	124835429	124835538	chr4:124835429-124835538;FANTOM	3	.	124835479	124835480	0,0,0	2	1,8	0,101
chr4	124854210	124854479	chr4:124854210-124854479;FANTOM	15	.	124854364	124854365	0,0,0	2	118,77	0,192
chr4	124855157	124855493	chr4:124855157-124855493;FANTOM	2	.	124855350	124855351	0,0,0	2	52,1	0,335
chr4	124894983	124894993	chr4:124894983-124894993;FANTOM	2	.	124894987	124894988	0,0,0	2	1,2	0,8
chr4	124896580	124896800	chr4:124896580-124896800;FANTOM	5	.	124896703	124896704	0,0,0	2	28,1	0,219
chr4	125058886	125058932	chr4:125058886-125058932;FANTOM	2	.	125058896	125058897	0,0,0	2	1,25	0,21
chr4	125131805	125131951	chr4:125131805-125131951;FANTOM	2	.	125131877	125131878	0,0,0	2	1,1	0,145
chr4	125166204	125166344	chr4:125166204-125166344;FANTOM	2	.	125166267	125166268	0,0,0	2	1,13	0,127
chr4	125169171	125169489	chr4:125169171-125169489;FANTOM	2	.	125169467	125169468	0,0,0	2	276,1	0,317
chr4	125170010	125170394	chr4:125170010-125170394;FANTOM	4	.	125170201	125170202	0,0,0	2	1,1	0,383
chr4	125193139	125193336	chr4:125193139-125193336;FANTOM	7	.	125193178	125193179	0,0,0	2	1,119	0,78
chr4	125238687	125239148	chr4:125238687-125239148;NETCAGE	2	.	125238952	125238953	0,0,0	2	171,100	0,361
chr4	125275970	125276140	chr4:125275970-125276140;FANTOM	18	.	125276067	125276068	0,0,0	2	50,24	0,146
chr4	125322079	125322445	chr4:125322079-125322445;NETCAGE	2	.	125322132	125322133	0,0,0	2	1,260	0,106
chr4	125405620	125406186	chr4:125405620-125406186;FANTOM	20	.	125405887	125405888	0,0,0	2	234,265	0,301
chr4	125406504	125406797	chr4:125406504-125406797;FANTOM	25	.	125406680	125406681	0,0,0	2	88,27	0,266
chr4	125491864	125491979	chr4:125491864-125491979;FANTOM	3	.	125491947	125491948	0,0,0	2	54,1	0,114
chr4	125514046	125514184	chr4:125514046-125514184;FANTOM	76	.	125514120	125514121	0,0,0	2	41,30	0,108
chr4	125600278	125600327	chr4:125600278-125600327;FANTOM	2	.	125600302	125600303	0,0,0	2	1,1	0,48
chr4	125681229	125681654	chr4:125681229-125681654;FANTOM	24	.	125681447	125681448	0,0,0	2	24,12	0,413
chr4	125693272	125693511	chr4:125693272-125693511;FANTOM	2	.	125693489	125693490	0,0,0	2	197,1	0,238
chr4	125693950	125694155	chr4:125693950-125694155;FANTOM	2	.	125694061	125694062	0,0,0	2	20,1	0,204
chr4	125694974	125695158	chr4:125694974-125695158;FANTOM	136	.	125695083	125695084	0,0,0	2	43,8	0,176
chr4	125696225	125696595	chr4:125696225-125696595;FANTOM	24	.	125696418	125696419	0,0,0	2	131,113	0,257
chr4	125699842	125699932	chr4:125699842-125699932;FANTOM	7	.	125699883	125699884	0,0,0	2	4,11	0,79
chr4	125787677	125788351	chr4:125787677-125788351;FANTOM	65	.	125788225	125788226	0,0,0	2	499,75	0,599
chr4	125788466	125788696	chr4:125788466-125788696;FANTOM	2	.	125788578	125788579	0,0,0	2	1,6	0,224
chr4	125808704	125808734	chr4:125808704-125808734;NETCAGE	2	.	125808718	125808719	0,0,0	2	1,1	0,29
chr4	125808920	125809320	chr4:125808920-125809320;FANTOM	6	.	125809161	125809162	0,0,0	2	186,103	0,297
chr4	125832758	125833021	chr4:125832758-125833021;NETCAGE	2	.	125832889	125832890	0,0,0	2	1,1	0,262
chr4	125843152	125843567	chr4:125843152-125843567;NETCAGE	4	.	125843398	125843399	0,0,0	2	104,26	0,389
chr4	125875952	125876060	chr4:125875952-125876060;FANTOM	2	.	125876019	125876020	0,0,0	2	29,1	0,107
chr4	125882033	125882144	chr4:125882033-125882144;FANTOM	4	.	125882088	125882089	0,0,0	2	1,1	0,110
chr4	125904732	125904972	chr4:125904732-125904972;FANTOM	2	.	125904782	125904783	0,0,0	2	26,164	0,76
chr4	125929040	125929236	chr4:125929040-125929236;FANTOM	6	.	125929129	125929130	0,0,0	2	1,17	0,179
chr4	125932124	125932726	chr4:125932124-125932726;FANTOM	15	.	125932219	125932220	0,0,0	2	20,430	0,172
chr4	125935445	125935843	chr4:125935445-125935843;FANTOM	7	.	125935810	125935811	0,0,0	2	338,5	0,393
chr4	125936865	125937405	chr4:125936865-125937405;FANTOM	2	.	125936914	125936915	0,0,0	2	1,442	0,98
chr4	125938088	125938352	chr4:125938088-125938352;FANTOM	53	.	125938185	125938186	0,0,0	2	63,131	0,133
chr4	125978442	125978818	chr4:125978442-125978818;FANTOM	5	.	125978712	125978713	0,0,0	2	167,1	0,375
chr4	126055675	126055773	chr4:126055675-126055773;NETCAGE	3	.	126055771	126055772	0,0,0	2	97,1	0,97
chr4	126105146	126105963	chr4:126105146-126105963;FANTOM	21	.	126105758	126105759	0,0,0	2	500,92	0,725
chr4	126111156	126111430	chr4:126111156-126111430;NETCAGE	2	.	126111224	126111225	0,0,0	2	1,137	0,137
chr4	126121150	126121492	chr4:126121150-126121492;FANTOM	2	.	126121387	126121388	0,0,0	2	134,1	0,341
chr4	126122346	126122454	chr4:126122346-126122454;FANTOM	39	.	126122449	126122450	0,0,0	2	101,2	0,106
chr4	126141895	126142467	chr4:126141895-126142467;FANTOM	26	.	126142289	126142290	0,0,0	2	364,146	0,426
chr4	126143101	126143486	chr4:126143101-126143486;FANTOM	57	.	126143287	126143288	0,0,0	2	146,157	0,228
chr4	126153609	126153780	chr4:126153609-126153780;FANTOM	154	.	126153740	126153741	0,0,0	2	103,11	0,160
chr4	126214141	126214418	chr4:126214141-126214418;FANTOM	14	.	126214268	126214269	0,0,0	2	76,98	0,179
chr4	126297906	126297986	chr4:126297906-126297986;FANTOM	2	.	126297964	126297965	0,0,0	2	39,1	0,79
chr4	126492200	126492419	chr4:126492200-126492419;FANTOM	4	.	126492340	126492341	0,0,0	2	89,26	0,193
chr4	126510560	126510909	chr4:126510560-126510909;FANTOM	10	.	126510733	126510734	0,0,0	2	1,2	0,347
chr4	126535926	126536194	chr4:126535926-126536194;NETCAGE	2	.	126536059	126536060	0,0,0	2	1,1	0,267
chr4	126542060	126542461	chr4:126542060-126542461;FANTOM	2	.	126542410	126542411	0,0,0	2	301,1	0,400
chr4	126618148	126618427	chr4:126618148-126618427;NETCAGE	2	.	126618331	126618332	0,0,0	2	89,1	0,278
chr4	126719717	126720370	chr4:126719717-126720370;FANTOM	2	.	126719813	126719814	0,0,0	2	5,464	0,189
chr4	126721134	126721509	chr4:126721134-126721509;FANTOM	8	.	126721321	126721322	0,0,0	2	1,1	0,374
chr4	126722513	126722515	chr4:126722513-126722515;FANTOM	2	.	126722513	126722514	0,0,0	2	1,1	0,1
chr4	126722927	126723307	chr4:126722927-126723307;FANTOM	2	.	126723184	126723185	0,0,0	2	136,1	0,379
chr4	126729998	126730649	chr4:126729998-126730649;NETCAGE	2	.	126730017	126730018	0,0,0	2	1,612	0,39
chr4	126745237	126745595	chr4:126745237-126745595;NETCAGE	2	.	126745415	126745416	0,0,0	2	1,1	0,357
chr4	126761879	126761991	chr4:126761879-126761991;FANTOM	3	.	126761934	126761935	0,0,0	2	1,2	0,110
chr4	126856820	126857022	chr4:126856820-126857022;FANTOM	2	.	126856951	126856952	0,0,0	2	62,1	0,201
chr4	126892866	126893115	chr4:126892866-126893115;NETCAGE	2	.	126893006	126893007	0,0,0	2	34,1	0,248
chr4	126920140	126920163	chr4:126920140-126920163;FANTOM	2	.	126920151	126920152	0,0,0	2	1,1	0,22
chr4	126938996	126939562	chr4:126938996-126939562;FANTOM	20	.	126939471	126939472	0,0,0	2	391,5	0,561
chr4	127020041	127020221	chr4:127020041-127020221;FANTOM	20	.	127020123	127020124	0,0,0	2	41,55	0,125
chr4	127049025	127049058	chr4:127049025-127049058;FANTOM	4	.	127049041	127049042	0,0,0	2	1,1	0,32
chr4	127050660	127051052	chr4:127050660-127051052;FANTOM	5	.	127050924	127050925	0,0,0	2	202,65	0,327
chr4	127094239	127094722	chr4:127094239-127094722;FANTOM	76	.	127094392	127094393	0,0,0	2	130,305	0,178
chr4	127096643	127096895	chr4:127096643-127096895;FANTOM	5	.	127096734	127096735	0,0,0	2	4,72	0,180
chr4	127450522	127450590	chr4:127450522-127450590;FANTOM	2	.	127450555	127450556	0,0,0	2	1,1	0,67
chr4	127473200	127473564	chr4:127473200-127473564;FANTOM	2	.	127473381	127473382	0,0,0	2	1,1	0,363
chr4	127627357	127627392	chr4:127627357-127627392;FANTOM	2	.	127627374	127627375	0,0,0	2	2,1	0,34
chr4	127746867	127747084	chr4:127746867-127747084;FANTOM	2	.	127746975	127746976	0,0,0	2	1,1	0,216
chr4	127844808	127845183	chr4:127844808-127845183;NETCAGE	2	.	127844995	127844996	0,0,0	2	1,1	0,374
chr4	127854103	127854367	chr4:127854103-127854367;NETCAGE	2	.	127854129	127854130	0,0,0	2	1,212	0,52
chr4	127898662	127899012	chr4:127898662-127899012;NETCAGE	17	.	127898735	127898736	0,0,0	2	13,216	0,134
chr4	127905421	127905810	chr4:127905421-127905810;NETCAGE	7	.	127905447	127905448	0,0,0	2	13,348	0,41
chr4	128006502	128006761	chr4:128006502-128006761;FANTOM	2	.	128006653	128006654	0,0,0	2	46,1	0,258
chr4	128023386	128023478	chr4:128023386-128023478;NETCAGE	2	.	128023431	128023432	0,0,0	2	1,1	0,91
chr4	128106507	128106838	chr4:128106507-128106838;NETCAGE	2	.	128106672	128106673	0,0,0	2	1,1	0,330
chr4	128307453	128307722	chr4:128307453-128307722;FANTOM	4	.	128307577	128307578	0,0,0	2	1,21	0,248
chr4	128325620	128325652	chr4:128325620-128325652;FANTOM	2	.	128325635	128325636	0,0,0	2	1,1	0,31
chr4	128347958	128348366	chr4:128347958-128348366;NETCAGE	6	.	128347981	128347982	0,0,0	2	1,362	0,46
chr4	128392526	128392750	chr4:128392526-128392750;FANTOM	2	.	128392637	128392638	0,0,0	2	1,1	0,223
chr4	128394090	128394252	chr4:128394090-128394252;FANTOM	26	.	128394171	128394172	0,0,0	2	44,42	0,120
chr4	128406959	128407413	chr4:128406959-128407413;FANTOM	8	.	128407211	128407212	0,0,0	2	191,140	0,314
chr4	128410834	128411142	chr4:128410834-128411142;FANTOM	2	.	128410923	128410924	0,0,0	2	1,129	0,179
chr4	128412704	128412847	chr4:128412704-128412847;NETCAGE	4	.	128412820	128412821	0,0,0	2	91,1	0,142
chr4	128418490	128418867	chr4:128418490-128418867;FANTOM	9	.	128418595	128418596	0,0,0	2	7,173	0,204
chr4	128488702	128488912	chr4:128488702-128488912;FANTOM	46	.	128488801	128488802	0,0,0	2	47,58	0,152
chr4	128551488	128551591	chr4:128551488-128551591;FANTOM	14	.	128551533	128551534	0,0,0	2	21,33	0,70
chr4	128556066	128556390	chr4:128556066-128556390;FANTOM	2	.	128556227	128556228	0,0,0	2	1,1	0,323
chr4	128565001	128565444	chr4:128565001-128565444;NETCAGE	2	.	128565174	128565175	0,0,0	2	56,151	0,292
chr4	128576734	128576802	chr4:128576734-128576802;FANTOM	23	.	128576751	128576752	0,0,0	2	2,34	0,34
chr4	128602422	128602767	chr4:128602422-128602767;FANTOM	18	.	128602443	128602444	0,0,0	2	18,320	0,25
chr4	128631572	128631864	chr4:128631572-128631864;FANTOM	2	.	128631717	128631718	0,0,0	2	1,1	0,291
chr4	128652026	128652412	chr4:128652026-128652412;FANTOM	25	.	128652101	128652102	0,0,0	2	36,270	0,116
chr4	128655996	128656179	chr4:128655996-128656179;FANTOM	19	.	128656084	128656085	0,0,0	2	3,9	0,174
chr4	128656822	128656939	chr4:128656822-128656939;FANTOM	2	.	128656857	128656858	0,0,0	2	1,46	0,71
chr4	128657712	128657861	chr4:128657712-128657861;FANTOM	6	.	128657828	128657829	0,0,0	2	95,11	0,138
chr4	128680802	128681226	chr4:128680802-128681226;FANTOM	2	.	128680879	128680880	0,0,0	2	33,301	0,123
chr4	128685977	128686588	chr4:128685977-128686588;FANTOM	12	.	128686233	128686234	0,0,0	2	195,292	0,319
chr4	128687076	128687365	chr4:128687076-128687365;FANTOM	8	.	128687172	128687173	0,0,0	2	45,141	0,148
chr4	128709315	128709661	chr4:128709315-128709661;FANTOM	25	.	128709544	128709545	0,0,0	2	194,81	0,265
chr4	128709827	128710206	chr4:128709827-128710206;FANTOM	3	.	128710123	128710124	0,0,0	2	216,1	0,378
chr4	128710381	128710688	chr4:128710381-128710688;FANTOM	4	.	128710553	128710554	0,0,0	2	99,60	0,247
chr4	128710730	128711182	chr4:128710730-128711182;FANTOM	64	.	128711097	128711098	0,0,0	2	310,27	0,425
chr4	128711415	128711758	chr4:128711415-128711758;FANTOM	2	.	128711445	128711446	0,0,0	2	1,282	0,61
chr4	128712452	128712908	chr4:128712452-128712908;FANTOM	47	.	128712575	128712576	0,0,0	2	73,282	0,174
chr4	128713269	128713369	chr4:128713269-128713369;FANTOM	18	.	128713313	128713314	0,0,0	2	17,28	0,72
chr4	128713869	128713994	chr4:128713869-128713994;FANTOM	22	.	128713939	128713940	0,0,0	2	37,21	0,104
chr4	128740913	128741404	chr4:128740913-128741404;FANTOM	22	.	128741081	128741082	0,0,0	2	136,290	0,201
chr4	128783853	128784072	chr4:128783853-128784072;NETCAGE	30	.	128783960	128783961	0,0,0	2	50,54	0,165
chr4	128805056	128805445	chr4:128805056-128805445;FANTOM	2	.	128805250	128805251	0,0,0	2	1,1	0,388
chr4	128808165	128808338	chr4:128808165-128808338;FANTOM	7	.	128808250	128808251	0,0,0	2	1,3	0,170
chr4	128812140	128812523	chr4:128812140-128812523;NETCAGE	32	.	128812232	128812233	0,0,0	2	70,267	0,116
chr4	128842517	128842963	chr4:128842517-128842963;NETCAGE	24	.	128842876	128842877	0,0,0	2	329,56	0,390
chr4	128867768	128868065	chr4:128867768-128868065;FANTOM	4	.	128867953	128867954	0,0,0	2	75,1	0,296
chr4	128868178	128868565	chr4:128868178-128868565;FANTOM	2	.	128868260	128868261	0,0,0	2	1,223	0,164
chr4	128869082	128869384	chr4:128869082-128869384;NETCAGE	8	.	128869281	128869282	0,0,0	2	103,6	0,296
chr4	128908054	128908456	chr4:128908054-128908456;FANTOM	21	.	128908355	128908356	0,0,0	2	209,7	0,395
chr4	128909300	128909644	chr4:128909300-128909644;FANTOM	26	.	128909467	128909468	0,0,0	2	146,154	0,190
chr4	128909907	128910271	chr4:128909907-128910271;FANTOM	2	.	128910084	128910085	0,0,0	2	132,140	0,224
chr4	128911668	128911998	chr4:128911668-128911998;FANTOM	11	.	128911894	128911895	0,0,0	2	150,27	0,303
chr4	128912532	128912668	chr4:128912532-128912668;FANTOM	2	.	128912615	128912616	0,0,0	2	33,1	0,135
chr4	128913640	128913779	chr4:128913640-128913779;FANTOM	3	.	128913707	128913708	0,0,0	2	1,5	0,134
chr4	128915423	128915512	chr4:128915423-128915512;FANTOM	2	.	128915467	128915468	0,0,0	2	1,1	0,88
chr4	128917055	128917215	chr4:128917055-128917215;FANTOM	2	.	128917134	128917135	0,0,0	2	1,1	0,159
chr4	128918208	128918587	chr4:128918208-128918587;NETCAGE	2	.	128918516	128918517	0,0,0	2	240,1	0,378
chr4	128920172	128920288	chr4:128920172-128920288;FANTOM	2	.	128920219	128920220	0,0,0	2	1,22	0,94
chr4	128922108	128922429	chr4:128922108-128922429;FANTOM	2	.	128922268	128922269	0,0,0	2	1,1	0,320
chr4	128924717	128925100	chr4:128924717-128925100;FANTOM	3	.	128924817	128924818	0,0,0	2	53,234	0,149
chr4	128928461	128928643	chr4:128928461-128928643;FANTOM	40	.	128928535	128928536	0,0,0	2	38,70	0,112
chr4	128928791	128929236	chr4:128928791-128929236;NETCAGE	4	.	128929152	128929153	0,0,0	2	328,49	0,396
chr4	128936468	128936851	chr4:128936468-128936851;NETCAGE	2	.	128936515	128936516	0,0,0	2	1,288	0,95
chr4	128940774	128940974	chr4:128940774-128940974;NETCAGE	2	.	128940803	128940804	0,0,0	2	1,141	0,59
chr4	128945522	128945772	chr4:128945522-128945772;FANTOM	2	.	128945646	128945647	0,0,0	2	1,1	0,249
chr4	128945918	128946307	chr4:128945918-128946307;FANTOM	26	.	128946162	128946163	0,0,0	2	154,54	0,335
chr4	128949670	128949901	chr4:128949670-128949901;FANTOM	171	.	128949803	128949804	0,0,0	2	54,17	0,214
chr4	128953765	128953971	chr4:128953765-128953971;FANTOM	4	.	128953869	128953870	0,0,0	2	5,1	0,205
chr4	128982233	128982349	chr4:128982233-128982349;NETCAGE	2	.	128982290	128982291	0,0,0	2	1,1	0,115
chr4	129052105	129052692	chr4:129052105-129052692;FANTOM	58	.	129052405	129052406	0,0,0	2	251,236	0,351
chr4	129063066	129063170	chr4:129063066-129063170;FANTOM	35	.	129063156	129063157	0,0,0	2	81,3	0,101
chr4	129140885	129141077	chr4:129140885-129141077;FANTOM	60	.	129141062	129141063	0,0,0	2	170,7	0,185
chr4	129173417	129173740	chr4:129173417-129173740;NETCAGE	2	.	129173578	129173579	0,0,0	2	1,1	0,322
chr4	129173885	129174321	chr4:129173885-129174321;FANTOM	30	.	129174037	129174038	0,0,0	2	70,200	0,236
chr4	129174431	129174552	chr4:129174431-129174552;FANTOM	2	.	129174460	129174461	0,0,0	2	4,66	0,55
chr4	129176416	129176506	chr4:129176416-129176506;FANTOM	2	.	129176448	129176449	0,0,0	2	1,25	0,65
chr4	129178387	129178784	chr4:129178387-129178784;FANTOM	17	.	129178455	129178456	0,0,0	2	24,284	0,113
chr4	129179709	129180010	chr4:129179709-129180010;FANTOM	6	.	129179841	129179842	0,0,0	2	1,36	0,265
chr4	129185298	129185555	chr4:129185298-129185555;FANTOM	6	.	129185341	129185342	0,0,0	2	5,174	0,83
chr4	129186285	129186415	chr4:129186285-129186415;FANTOM	3	.	129186349	129186350	0,0,0	2	1,1	0,129
chr4	129188052	129188429	chr4:129188052-129188429;FANTOM	4	.	129188176	129188177	0,0,0	2	60,188	0,189
chr4	129188633	129188852	chr4:129188633-129188852;NETCAGE	2	.	129188798	129188799	0,0,0	2	113,1	0,218
chr4	129189263	129189685	chr4:129189263-129189685;FANTOM	39	.	129189352	129189353	0,0,0	2	43,286	0,136
chr4	129204861	129205228	chr4:129204861-129205228;FANTOM	2	.	129205182	129205183	0,0,0	2	278,1	0,366
chr4	129224111	129224257	chr4:129224111-129224257;FANTOM	2	.	129224183	129224184	0,0,0	2	1,1	0,145
chr4	129230449	129230493	chr4:129230449-129230493;FANTOM	2	.	129230460	129230461	0,0,0	2	1,21	0,23
chr4	129247179	129247689	chr4:129247179-129247689;FANTOM	42	.	129247492	129247493	0,0,0	2	231,113	0,397
chr4	129252530	129252943	chr4:129252530-129252943;FANTOM	111	.	129252844	129252845	0,0,0	2	299,83	0,330
chr4	129262256	129262441	chr4:129262256-129262441;FANTOM	16	.	129262310	129262311	0,0,0	2	19,95	0,90
chr4	129289915	129290123	chr4:129289915-129290123;NETCAGE	2	.	129290092	129290093	0,0,0	2	148,1	0,207
chr4	129340427	129340856	chr4:129340427-129340856;FANTOM	7	.	129340620	129340621	0,0,0	2	61,102	0,327
chr4	129363430	129363744	chr4:129363430-129363744;NETCAGE	2	.	129363585	129363586	0,0,0	2	1,4	0,310
chr4	129414484	129414871	chr4:129414484-129414871;NETCAGE	2	.	129414765	129414766	0,0,0	2	177,1	0,386
chr4	129432049	129432264	chr4:129432049-129432264;FANTOM	2	.	129432164	129432165	0,0,0	2	17,1	0,214
chr4	129448897	129449109	chr4:129448897-129449109;FANTOM	31	.	129448963	129448964	0,0,0	2	30,108	0,104
chr4	129449636	129449932	chr4:129449636-129449932;FANTOM	41	.	129449727	129449728	0,0,0	2	30,143	0,153
chr4	129466060	129466241	chr4:129466060-129466241;FANTOM	22	.	129466145	129466146	0,0,0	2	48,58	0,123
chr4	129466934	129467121	chr4:129466934-129467121;FANTOM	2	.	129467027	129467028	0,0,0	2	1,1	0,186
chr4	129471134	129471545	chr4:129471134-129471545;FANTOM	91	.	129471335	129471336	0,0,0	2	121,128	0,283
chr4	129472456	129472991	chr4:129472456-129472991;FANTOM	134	.	129472788	129472789	0,0,0	2	265,135	0,400
chr4	129486666	129486957	chr4:129486666-129486957;FANTOM	3	.	129486725	129486726	0,0,0	2	1,172	0,119
chr4	129488154	129488498	chr4:129488154-129488498;NETCAGE	32	.	129488381	129488382	0,0,0	2	193,81	0,263
chr4	129495887	129496227	chr4:129495887-129496227;FANTOM	3	.	129495988	129495989	0,0,0	2	57,193	0,147
chr4	129500510	129500928	chr4:129500510-129500928;FANTOM	22	.	129500638	129500639	0,0,0	2	82,243	0,175
chr4	129554546	129554812	chr4:129554546-129554812;FANTOM	86	.	129554575	129554576	0,0,0	2	12,219	0,47
chr4	129555234	129555589	chr4:129555234-129555589;FANTOM	6	.	129555511	129555512	0,0,0	2	202,1	0,354
chr4	129561635	129561727	chr4:129561635-129561727;NETCAGE	6	.	129561671	129561672	0,0,0	2	1,20	0,72
chr4	129591136	129591190	chr4:129591136-129591190;FANTOM	6	.	129591163	129591164	0,0,0	2	3,1	0,53
chr4	129603714	129603893	chr4:129603714-129603893;FANTOM	4	.	129603803	129603804	0,0,0	2	1,1	0,178
chr4	129606757	129607116	chr4:129606757-129607116;FANTOM	2	.	129606765	129606766	0,0,0	2	1,342	0,17
chr4	129611541	129611833	chr4:129611541-129611833;NETCAGE	29	.	129611657	129611658	0,0,0	2	34,92	0,200
chr4	129644725	129644864	chr4:129644725-129644864;NETCAGE	2	.	129644769	129644770	0,0,0	2	1,51	0,88
chr4	129661228	129661446	chr4:129661228-129661446;FANTOM	6	.	129661345	129661346	0,0,0	2	23,6	0,212
chr4	129665123	129665381	chr4:129665123-129665381;FANTOM	2	.	129665192	129665193	0,0,0	2	1,120	0,138
chr4	129703207	129703548	chr4:129703207-129703548;NETCAGE	2	.	129703450	129703451	0,0,0	2	148,1	0,340
chr4	129709676	129710077	chr4:129709676-129710077;NETCAGE	2	.	129709876	129709877	0,0,0	2	1,1	0,400
chr4	129722889	129723044	chr4:129722889-129723044;FANTOM	5	.	129723007	129723008	0,0,0	2	95,12	0,143
chr4	129786313	129786422	chr4:129786313-129786422;FANTOM	2	.	129786374	129786375	0,0,0	2	16,1	0,108
chr4	129791848	129791917	chr4:129791848-129791917;FANTOM	3	.	129791882	129791883	0,0,0	2	1,1	0,68
chr4	129854268	129854688	chr4:129854268-129854688;FANTOM	90	.	129854529	129854530	0,0,0	2	162,59	0,361
chr4	129859216	129859391	chr4:129859216-129859391;FANTOM	2	.	129859332	129859333	0,0,0	2	59,1	0,174
chr4	129928373	129928512	chr4:129928373-129928512;FANTOM	2	.	129928435	129928436	0,0,0	2	1,14	0,125
chr4	129930047	129930299	chr4:129930047-129930299;FANTOM	29	.	129930185	129930186	0,0,0	2	85,60	0,192
chr4	129943733	129944259	chr4:129943733-129944259;FANTOM	2	.	129943999	129944000	0,0,0	2	233,226	0,300
chr4	129946082	129946254	chr4:129946082-129946254;FANTOM	2	.	129946167	129946168	0,0,0	2	1,1	0,171
chr4	129947394	129947640	chr4:129947394-129947640;FANTOM	6	.	129947515	129947516	0,0,0	2	35,37	0,209
chr4	129957463	129957798	chr4:129957463-129957798;NETCAGE	2	.	129957630	129957631	0,0,0	2	1,1	0,334
chr4	129963820	129964307	chr4:129963820-129964307;NETCAGE	3	.	129964029	129964030	0,0,0	2	77,145	0,342
chr4	129970203	129970579	chr4:129970203-129970579;NETCAGE	2	.	129970390	129970391	0,0,0	2	1,1	0,375
chr4	129972676	129972807	chr4:129972676-129972807;FANTOM	80	.	129972741	129972742	0,0,0	2	4,3	0,128
chr4	129984047	129984352	chr4:129984047-129984352;FANTOM	6	.	129984130	129984131	0,0,0	2	2,139	0,166
chr4	129984636	129984898	chr4:129984636-129984898;FANTOM	9	.	129984808	129984809	0,0,0	2	127,43	0,219
chr4	129986872	129987235	chr4:129986872-129987235;FANTOM	2	.	129987055	129987056	0,0,0	2	5,1	0,362
chr4	130123993	130124119	chr4:130123993-130124119;FANTOM	2	.	130124055	130124056	0,0,0	2	1,1	0,125
chr4	130126520	130126659	chr4:130126520-130126659;FANTOM	2	.	130126589	130126590	0,0,0	2	1,1	0,138
chr4	130139958	130140382	chr4:130139958-130140382;FANTOM	9	.	130140271	130140272	0,0,0	2	276,72	0,352
chr4	130143247	130143396	chr4:130143247-130143396;NETCAGE	2	.	130143321	130143322	0,0,0	2	1,1	0,148
chr4	130144984	130145370	chr4:130144984-130145370;NETCAGE	2	.	130145178	130145179	0,0,0	2	4,1	0,385
chr4	130148996	130149303	chr4:130148996-130149303;NETCAGE	6	.	130149042	130149043	0,0,0	2	23,237	0,70
chr4	130153907	130154280	chr4:130153907-130154280;NETCAGE	2	.	130154082	130154083	0,0,0	2	1,23	0,350
chr4	130159824	130160087	chr4:130159824-130160087;NETCAGE	2	.	130159955	130159956	0,0,0	2	1,1	0,262
chr4	130179235	130179613	chr4:130179235-130179613;NETCAGE	7	.	130179316	130179317	0,0,0	2	27,242	0,136
chr4	130185241	130185630	chr4:130185241-130185630;FANTOM	35	.	130185417	130185418	0,0,0	2	137,172	0,217
chr4	130194083	130194258	chr4:130194083-130194258;FANTOM	15	.	130194169	130194170	0,0,0	2	35,37	0,138
chr4	130252682	130253059	chr4:130252682-130253059;NETCAGE	2	.	130252870	130252871	0,0,0	2	1,1	0,376
chr4	130271161	130271380	chr4:130271161-130271380;FANTOM	18	.	130271225	130271226	0,0,0	2	2,91	0,128
chr4	130296206	130296588	chr4:130296206-130296588;NETCAGE	2	.	130296226	130296227	0,0,0	2	1,341	0,41
chr4	130325480	130325789	chr4:130325480-130325789;FANTOM	18	.	130325634	130325635	0,0,0	2	1,1	0,308
chr4	130350006	130350231	chr4:130350006-130350231;FANTOM	3	.	130350118	130350119	0,0,0	2	1,1	0,224
chr4	130350960	130351361	chr4:130350960-130351361;FANTOM	30	.	130351038	130351039	0,0,0	2	42,286	0,115
chr4	130351962	130352386	chr4:130351962-130352386;FANTOM	17	.	130352032	130352033	0,0,0	2	59,341	0,83
chr4	130356068	130356361	chr4:130356068-130356361;FANTOM	2	.	130356112	130356113	0,0,0	2	1,204	0,89
chr4	130357838	130358475	chr4:130357838-130358475;FANTOM	15	.	130358064	130358065	0,0,0	2	222,405	0,232
chr4	130365863	130366241	chr4:130365863-130366241;NETCAGE	3	.	130365962	130365963	0,0,0	2	1,179	0,199
chr4	130369366	130369663	chr4:130369366-130369663;NETCAGE	3	.	130369497	130369498	0,0,0	2	1,34	0,263
chr4	130369890	130370267	chr4:130369890-130370267;NETCAGE	2	.	130370151	130370152	0,0,0	2	147,1	0,376
chr4	130394766	130395033	chr4:130394766-130395033;NETCAGE	2	.	130394899	130394900	0,0,0	2	1,1	0,266
chr4	130417521	130417846	chr4:130417521-130417846;FANTOM	29	.	130417683	130417684	0,0,0	2	108,107	0,218
chr4	130421849	130422239	chr4:130421849-130422239;FANTOM	2	.	130421877	130421878	0,0,0	2	1,334	0,56
chr4	130455834	130456044	chr4:130455834-130456044;FANTOM	7	.	130455950	130455951	0,0,0	2	31,8	0,202
chr4	130466687	130466889	chr4:130466687-130466889;FANTOM	12	.	130466726	130466727	0,0,0	2	13,136	0,66
chr4	130473137	130473256	chr4:130473137-130473256;FANTOM	2	.	130473194	130473195	0,0,0	2	1,5	0,114
chr4	130475700	130475975	chr4:130475700-130475975;FANTOM	53	.	130475755	130475756	0,0,0	2	45,208	0,67
chr4	130477068	130477233	chr4:130477068-130477233;FANTOM	22	.	130477126	130477127	0,0,0	2	7,55	0,110
chr4	130477999	130478169	chr4:130477999-130478169;FANTOM	2	.	130478141	130478142	0,0,0	2	116,1	0,169
chr4	130602986	130603109	chr4:130602986-130603109;NETCAGE	2	.	130603047	130603048	0,0,0	2	1,1	0,122
chr4	130603370	130603569	chr4:130603370-130603569;FANTOM	2	.	130603469	130603470	0,0,0	2	1,1	0,198
chr4	130628972	130629091	chr4:130628972-130629091;FANTOM	5	.	130629045	130629046	0,0,0	2	35,7	0,112
chr4	130685756	130685894	chr4:130685756-130685894;FANTOM	2	.	130685824	130685825	0,0,0	2	1,1	0,137
chr4	130797189	130797316	chr4:130797189-130797316;FANTOM	43	.	130797225	130797226	0,0,0	2	23,77	0,50
chr4	130985295	130985646	chr4:130985295-130985646;NETCAGE	3	.	130985512	130985513	0,0,0	2	189,104	0,247
chr4	131044290	131044528	chr4:131044290-131044528;NETCAGE	14	.	131044424	131044425	0,0,0	2	32,1	0,237
chr4	131173194	131173585	chr4:131173194-131173585;FANTOM	10	.	131173283	131173284	0,0,0	2	34,245	0,146
chr4	131207444	131207893	chr4:131207444-131207893;NETCAGE	2	.	131207767	131207768	0,0,0	2	275,76	0,373
chr4	131252116	131252183	chr4:131252116-131252183;FANTOM	4	.	131252149	131252150	0,0,0	2	1,1	0,66
chr4	131278209	131278564	chr4:131278209-131278564;FANTOM	2	.	131278372	131278373	0,0,0	2	1,29	0,326
chr4	131354926	131355220	chr4:131354926-131355220;NETCAGE	2	.	131355072	131355073	0,0,0	2	1,1	0,293
chr4	131360062	131360271	chr4:131360062-131360271;FANTOM	2	.	131360166	131360167	0,0,0	2	1,1	0,208
chr4	131390052	131390289	chr4:131390052-131390289;FANTOM	4	.	131390205	131390206	0,0,0	2	97,26	0,211
chr4	131408970	131409118	chr4:131408970-131409118;NETCAGE	2	.	131409043	131409044	0,0,0	2	1,1	0,147
chr4	131410928	131411326	chr4:131410928-131411326;FANTOM	2	.	131411082	131411083	0,0,0	2	1,89	0,309
chr4	131421608	131421693	chr4:131421608-131421693;NETCAGE	2	.	131421658	131421659	0,0,0	2	18,1	0,84
chr4	131474849	131475037	chr4:131474849-131475037;NETCAGE	2	.	131474942	131474943	0,0,0	2	1,1	0,187
chr4	131487795	131488049	chr4:131487795-131488049;FANTOM	2	.	131487922	131487923	0,0,0	2	3,1	0,253
chr4	131563929	131564479	chr4:131563929-131564479;FANTOM	5	.	131564263	131564264	0,0,0	2	274,155	0,395
chr4	131590128	131590437	chr4:131590128-131590437;FANTOM	2	.	131590296	131590297	0,0,0	2	29,1	0,308
chr4	131595307	131595613	chr4:131595307-131595613;FANTOM	2	.	131595459	131595460	0,0,0	2	1,1	0,305
chr4	131596292	131596603	chr4:131596292-131596603;FANTOM	37	.	131596363	131596364	0,0,0	2	5,172	0,139
chr4	131605732	131606075	chr4:131605732-131606075;FANTOM	47	.	131605993	131605994	0,0,0	2	195,14	0,329
chr4	131607328	131607521	chr4:131607328-131607521;FANTOM	7	.	131607433	131607434	0,0,0	2	58,39	0,154
chr4	131613190	131613588	chr4:131613190-131613588;FANTOM	6	.	131613407	131613408	0,0,0	2	159,122	0,276
chr4	131633373	131633658	chr4:131633373-131633658;FANTOM	24	.	131633553	131633554	0,0,0	2	78,1	0,284
chr4	131634374	131634557	chr4:131634374-131634557;FANTOM	17	.	131634456	131634457	0,0,0	2	40,57	0,126
chr4	131681568	131681926	chr4:131681568-131681926;FANTOM	3	.	131681917	131681918	0,0,0	2	343,1	0,357
chr4	131793572	131793969	chr4:131793572-131793969;FANTOM	2	.	131793771	131793772	0,0,0	2	4,1	0,396
chr4	131794148	131794544	chr4:131794148-131794544;NETCAGE	2	.	131794329	131794330	0,0,0	2	1,34	0,362
chr4	131803569	131803788	chr4:131803569-131803788;FANTOM	2	.	131803628	131803629	0,0,0	2	4,103	0,116
chr4	131861192	131861596	chr4:131861192-131861596;NETCAGE	8	.	131861404	131861405	0,0,0	2	23,1	0,403
chr4	131949601	131949735	chr4:131949601-131949735;NETCAGE	2	.	131949667	131949668	0,0,0	2	1,1	0,133
chr4	131965842	131966003	chr4:131965842-131966003;FANTOM	2	.	131965922	131965923	0,0,0	2	1,1	0,160
chr4	132002104	132002269	chr4:132002104-132002269;FANTOM	2	.	132002184	132002185	0,0,0	2	1,4	0,161
chr4	132025792	132026168	chr4:132025792-132026168;NETCAGE	2	.	132026051	132026052	0,0,0	2	145,2	0,374
chr4	132030607	132030741	chr4:132030607-132030741;FANTOM	3	.	132030701	132030702	0,0,0	2	57,1	0,133
chr4	132032246	132032626	chr4:132032246-132032626;FANTOM	2	.	132032441	132032442	0,0,0	2	13,1	0,379
chr4	132069883	132070122	chr4:132069883-132070122;FANTOM	2	.	132069998	132069999	0,0,0	2	1,8	0,231
chr4	132071343	132071742	chr4:132071343-132071742;FANTOM	96	.	132071511	132071512	0,0,0	2	116,177	0,222
chr4	132079872	132080691	chr4:132079872-132080691;FANTOM	36	.	132080469	132080470	0,0,0	2	577,200	0,619
chr4	132080891	132081087	chr4:132080891-132081087;FANTOM	2	.	132080973	132080974	0,0,0	2	37,67	0,129
chr4	132123384	132123767	chr4:132123384-132123767;FANTOM	10	.	132123592	132123593	0,0,0	2	48,14	0,369
chr4	132129305	132129786	chr4:132129305-132129786;FANTOM	47	.	132129432	132129433	0,0,0	2	100,326	0,155
chr4	132142149	132142297	chr4:132142149-132142297;FANTOM	22	.	132142218	132142219	0,0,0	2	12,21	0,127
chr4	132144437	132144812	chr4:132144437-132144812;FANTOM	2	.	132144520	132144521	0,0,0	2	1,209	0,166
chr4	132145226	132145403	chr4:132145226-132145403;FANTOM	2	.	132145283	132145284	0,0,0	2	1,62	0,115
chr4	132146735	132146842	chr4:132146735-132146842;FANTOM	2	.	132146788	132146789	0,0,0	2	1,1	0,106
chr4	132147140	132147486	chr4:132147140-132147486;FANTOM	31	.	132147397	132147398	0,0,0	2	223,53	0,293
chr4	132148964	132149183	chr4:132148964-132149183;FANTOM	7	.	132149003	132149004	0,0,0	2	7,146	0,73
chr4	132156406	132156749	chr4:132156406-132156749;FANTOM	8	.	132156562	132156563	0,0,0	2	135,164	0,179
chr4	132157306	132157754	chr4:132157306-132157754;FANTOM	26	.	132157409	132157410	0,0,0	2	75,315	0,133
chr4	132161723	132162113	chr4:132161723-132162113;FANTOM	30	.	132161911	132161912	0,0,0	2	162,174	0,216
chr4	132164077	132164476	chr4:132164077-132164476;FANTOM	42	.	132164302	132164303	0,0,0	2	163,110	0,289
chr4	132166383	132167086	chr4:132166383-132167086;FANTOM	56	.	132166691	132166692	0,0,0	2	299,384	0,319
chr4	132167308	132167547	chr4:132167308-132167547;FANTOM	71	.	132167398	132167399	0,0,0	2	52,110	0,129
chr4	132173812	132174030	chr4:132173812-132174030;FANTOM	3	.	132173952	132173953	0,0,0	2	64,1	0,217
chr4	132177584	132177882	chr4:132177584-132177882;FANTOM	12	.	132177814	132177815	0,0,0	2	219,56	0,242
chr4	132205297	132205649	chr4:132205297-132205649;FANTOM	2	.	132205422	132205423	0,0,0	2	1,101	0,251
chr4	132211314	132211723	chr4:132211314-132211723;FANTOM	22	.	132211350	132211351	0,0,0	2	30,365	0,44
chr4	132266689	132266943	chr4:132266689-132266943;NETCAGE	2	.	132266815	132266816	0,0,0	2	1,1	0,253
chr4	132272131	132272172	chr4:132272131-132272172;FANTOM	2	.	132272147	132272148	0,0,0	2	1,9	0,32
chr4	132287546	132287804	chr4:132287546-132287804;FANTOM	53	.	132287680	132287681	0,0,0	2	90,78	0,180
chr4	132303636	132303849	chr4:132303636-132303849;FANTOM	112	.	132303714	132303715	0,0,0	2	39,95	0,118
chr4	132304043	132304157	chr4:132304043-132304157;FANTOM	5	.	132304096	132304097	0,0,0	2	1,7	0,107
chr4	132304687	132304925	chr4:132304687-132304925;FANTOM	2	.	132304825	132304826	0,0,0	2	76,36	0,202
chr4	132318632	132318876	chr4:132318632-132318876;FANTOM	5	.	132318764	132318765	0,0,0	2	23,2	0,242
chr4	132350017	132350298	chr4:132350017-132350298;FANTOM	22	.	132350157	132350158	0,0,0	2	94,93	0,188
chr4	132350587	132351078	chr4:132350587-132351078;FANTOM	17	.	132350804	132350805	0,0,0	2	153,209	0,282
chr4	132353918	132354398	chr4:132353918-132354398;FANTOM	16	.	132354045	132354046	0,0,0	2	81,305	0,175
chr4	132358098	132358495	chr4:132358098-132358495;FANTOM	29	.	132358378	132358379	0,0,0	2	200,35	0,362
chr4	132360440	132360648	chr4:132360440-132360648;FANTOM	36	.	132360562	132360563	0,0,0	2	70,32	0,176
chr4	132363868	132364403	chr4:132363868-132364403;FANTOM	6	.	132364154	132364155	0,0,0	2	190,152	0,383
chr4	132365751	132365759	chr4:132365751-132365759;FANTOM	2	.	132365754	132365755	0,0,0	2	1,1	0,7
chr4	132373121	132373260	chr4:132373121-132373260;FANTOM	8	.	132373201	132373202	0,0,0	2	39,16	0,123
chr4	132391790	132391934	chr4:132391790-132391934;FANTOM	7	.	132391861	132391862	0,0,0	2	1,1	0,143
chr4	132398203	132398314	chr4:132398203-132398314;FANTOM	2	.	132398223	132398224	0,0,0	2	1,71	0,40
chr4	132411875	132412073	chr4:132411875-132412073;FANTOM	2	.	132411935	132411936	0,0,0	2	1,77	0,121
chr4	132473908	132474066	chr4:132473908-132474066;FANTOM	17	.	132473982	132473983	0,0,0	2	26,35	0,123
chr4	132474876	132475258	chr4:132474876-132475258;NETCAGE	2	.	132475230	132475231	0,0,0	2	329,1	0,381
chr4	132501210	132501379	chr4:132501210-132501379;FANTOM	32	.	132501271	132501272	0,0,0	2	17,62	0,107
chr4	132502473	132502571	chr4:132502473-132502571;FANTOM	10	.	132502525	132502526	0,0,0	2	17,9	0,89
chr4	132503673	132503758	chr4:132503673-132503758;FANTOM	2	.	132503710	132503711	0,0,0	2	1,10	0,75
chr4	132506975	132507227	chr4:132506975-132507227;FANTOM	4	.	132507094	132507095	0,0,0	2	1,13	0,239
chr4	132515443	132515597	chr4:132515443-132515597;FANTOM	93	.	132515545	132515546	0,0,0	2	58,6	0,148
chr4	132516890	132517054	chr4:132516890-132517054;FANTOM	8	.	132516967	132516968	0,0,0	2	6,14	0,150
chr4	132517229	132517371	chr4:132517229-132517371;FANTOM	3	.	132517301	132517302	0,0,0	2	4,1	0,141
chr4	132524373	132524581	chr4:132524373-132524581;FANTOM	9	.	132524444	132524445	0,0,0	2	12,76	0,132
chr4	132528153	132528258	chr4:132528153-132528258;FANTOM	23	.	132528203	132528204	0,0,0	2	4,8	0,97
chr4	132530777	132531134	chr4:132530777-132531134;FANTOM	5	.	132531018	132531019	0,0,0	2	202,75	0,282
chr4	132531884	132532111	chr4:132531884-132532111;FANTOM	17	.	132531993	132531994	0,0,0	2	49,57	0,170
chr4	132538921	132539187	chr4:132538921-132539187;FANTOM	4	.	132539052	132539053	0,0,0	2	30,32	0,234
chr4	132569014	132569354	chr4:132569014-132569354;FANTOM	6	.	132569183	132569184	0,0,0	2	1,1	0,339
chr4	132596434	132596906	chr4:132596434-132596906;FANTOM	24	.	132596535	132596536	0,0,0	2	72,341	0,131
chr4	132598833	132599015	chr4:132598833-132599015;FANTOM	2	.	132598923	132598924	0,0,0	2	1,1	0,181
chr4	132599231	132599438	chr4:132599231-132599438;FANTOM	2	.	132599334	132599335	0,0,0	2	1,1	0,206
chr4	132612085	132612274	chr4:132612085-132612274;FANTOM	5	.	132612117	132612118	0,0,0	2	12,136	0,53
chr4	132612302	132612648	chr4:132612302-132612648;FANTOM	4	.	132612474	132612475	0,0,0	2	1,1	0,345
chr4	132613328	132613631	chr4:132613328-132613631;FANTOM	7	.	132613453	132613454	0,0,0	2	44,95	0,208
chr4	132613724	132614150	chr4:132613724-132614150;FANTOM	102	.	132613861	132613862	0,0,0	2	74,225	0,201
chr4	132626792	132626910	chr4:132626792-132626910;FANTOM	5	.	132626875	132626876	0,0,0	2	56,7	0,111
chr4	132640950	132641432	chr4:132640950-132641432;NETCAGE	17	.	132641190	132641191	0,0,0	2	228,228	0,254
chr4	132648102	132648537	chr4:132648102-132648537;NETCAGE	20	.	132648390	132648391	0,0,0	2	237,94	0,341
chr4	132651117	132651652	chr4:132651117-132651652;FANTOM	509	.	132651297	132651298	0,0,0	2	151,325	0,210
chr4	132659606	132660518	chr4:132659606-132660518;FANTOM	35	.	132659868	132659869	0,0,0	2	217,603	0,309
chr4	132663706	132664007	chr4:132663706-132664007;FANTOM	2	.	132663856	132663857	0,0,0	2	1,1	0,300
chr4	132668658	132668672	chr4:132668658-132668672;FANTOM	2	.	132668665	132668666	0,0,0	2	2,1	0,13
chr4	132673013	132673412	chr4:132673013-132673412;FANTOM	29	.	132673067	132673068	0,0,0	2	31,321	0,78
chr4	132676893	132677148	chr4:132676893-132677148;FANTOM	12	.	132676924	132676925	0,0,0	2	18,209	0,46
chr4	132687392	132687703	chr4:132687392-132687703;FANTOM	36	.	132687507	132687508	0,0,0	2	79,159	0,152
chr4	132687909	132688508	chr4:132687909-132688508;FANTOM	52	.	132688137	132688138	0,0,0	2	207,348	0,251
chr4	132698895	132699200	chr4:132698895-132699200;NETCAGE	2	.	132699047	132699048	0,0,0	2	1,1	0,304
chr4	132715029	132715359	chr4:132715029-132715359;FANTOM	59	.	132715275	132715276	0,0,0	2	186,23	0,307
chr4	132715703	132716082	chr4:132715703-132716082;FANTOM	2	.	132715778	132715779	0,0,0	2	1,228	0,151
chr4	132725310	132725830	chr4:132725310-132725830;FANTOM	268	.	132725612	132725613	0,0,0	2	248,163	0,357
chr4	132726125	132726571	chr4:132726125-132726571;FANTOM	6	.	132726185	132726186	0,0,0	2	58,382	0,64
chr4	132730201	132730617	chr4:132730201-132730617;FANTOM	40	.	132730380	132730381	0,0,0	2	176,233	0,183
chr4	132738644	132739045	chr4:132738644-132739045;FANTOM	2	.	132738677	132738678	0,0,0	2	1,334	0,67
chr4	132769201	132769474	chr4:132769201-132769474;NETCAGE	17	.	132769341	132769342	0,0,0	2	41,32	0,241
chr4	132817982	132818140	chr4:132817982-132818140;FANTOM	4	.	132818077	132818078	0,0,0	2	35,1	0,157
chr4	132820119	132820181	chr4:132820119-132820181;FANTOM	2	.	132820149	132820150	0,0,0	2	1,1	0,61
chr4	132854551	132854746	chr4:132854551-132854746;FANTOM	16	.	132854643	132854644	0,0,0	2	54,64	0,131
chr4	132886178	132886189	chr4:132886178-132886189;FANTOM	3	.	132886183	132886184	0,0,0	2	1,1	0,10
chr4	132904000	132904281	chr4:132904000-132904281;FANTOM	2	.	132904151	132904152	0,0,0	2	24,1	0,280
chr4	132968832	132969458	chr4:132968832-132969458;FANTOM	35	.	132968953	132968954	0,0,0	2	104,486	0,140
chr4	132973061	132973399	chr4:132973061-132973399;FANTOM	54	.	132973102	132973103	0,0,0	2	27,281	0,57
chr4	132987500	132987919	chr4:132987500-132987919;FANTOM	8	.	132987780	132987781	0,0,0	2	186,44	0,375
chr4	132988800	132988978	chr4:132988800-132988978;FANTOM	2	.	132988953	132988954	0,0,0	2	131,1	0,177
chr4	132996156	132996505	chr4:132996156-132996505;FANTOM	10	.	132996378	132996379	0,0,0	2	97,1	0,348
chr4	133019037	133019390	chr4:133019037-133019390;FANTOM	3	.	133019355	133019356	0,0,0	2	286,1	0,352
chr4	133023998	133024225	chr4:133023998-133024225;FANTOM	3	.	133024161	133024162	0,0,0	2	102,1	0,226
chr4	133040176	133040318	chr4:133040176-133040318;FANTOM	8	.	133040280	133040281	0,0,0	2	91,24	0,118
chr4	133049830	133049900	chr4:133049830-133049900;FANTOM	6	.	133049863	133049864	0,0,0	2	1,4	0,66
chr4	133052758	133052907	chr4:133052758-133052907;NETCAGE	2	.	133052830	133052831	0,0,0	2	1,4	0,145
chr4	133058916	133058939	chr4:133058916-133058939;FANTOM	4	.	133058927	133058928	0,0,0	2	1,1	0,22
chr4	133062285	133062716	chr4:133062285-133062716;FANTOM	2	.	133062473	133062474	0,0,0	2	1,54	0,377
chr4	133075664	133075784	chr4:133075664-133075784;NETCAGE	3	.	133075700	133075701	0,0,0	2	1,48	0,72
chr4	133110339	133110753	chr4:133110339-133110753;FANTOM	3	.	133110473	133110474	0,0,0	2	1,146	0,268
chr4	133126053	133126389	chr4:133126053-133126389;NETCAGE	2	.	133126298	133126299	0,0,0	2	157,1	0,335
chr4	133154613	133154989	chr4:133154613-133154989;FANTOM	27	.	133154833	133154834	0,0,0	2	133,67	0,309
chr4	133155491	133155952	chr4:133155491-133155952;FANTOM	44	.	133155731	133155732	0,0,0	2	227,206	0,255
chr4	133170261	133170673	chr4:133170261-133170673;FANTOM	10	.	133170427	133170428	0,0,0	2	77,155	0,257
chr4	133175489	133175957	chr4:133175489-133175957;FANTOM	12	.	133175803	133175804	0,0,0	2	255,93	0,375
chr4	133176573	133177081	chr4:133176573-133177081;FANTOM	49	.	133176747	133176748	0,0,0	2	148,307	0,201
chr4	133178380	133178782	chr4:133178380-133178782;FANTOM	196	.	133178563	133178564	0,0,0	2	155,190	0,212
chr4	133180783	133181138	chr4:133180783-133181138;FANTOM	3	.	133180960	133180961	0,0,0	2	2,1	0,354
chr4	133181240	133181412	chr4:133181240-133181412;FANTOM	2	.	133181306	133181307	0,0,0	2	1,40	0,132
chr4	133181515	133182002	chr4:133181515-133182002;FANTOM	110	.	133181863	133181864	0,0,0	2	310,100	0,387
chr4	133182542	133182579	chr4:133182542-133182579;FANTOM	2	.	133182560	133182561	0,0,0	2	1,1	0,36
chr4	133184447	133184944	chr4:133184447-133184944;FANTOM	2	.	133184689	133184690	0,0,0	2	151,162	0,335
chr4	133185206	133185464	chr4:133185206-133185464;FANTOM	30	.	133185264	133185265	0,0,0	2	15,156	0,102
chr4	133187881	133188413	chr4:133187881-133188413;FANTOM	110	.	133188163	133188164	0,0,0	2	192,159	0,373
chr4	133210190	133210534	chr4:133210190-133210534;NETCAGE	2	.	133210359	133210360	0,0,0	2	1,5	0,339
chr4	133212305	133212597	chr4:133212305-133212597;FANTOM	9	.	133212408	133212409	0,0,0	2	18,103	0,189
chr4	133214675	133214956	chr4:133214675-133214956;FANTOM	106	.	133214814	133214815	0,0,0	2	84,85	0,196
chr4	133215320	133215991	chr4:133215320-133215991;NETCAGE	17	.	133215647	133215648	0,0,0	2	290,306	0,365
chr4	133227121	133227331	chr4:133227121-133227331;FANTOM	2	.	133227222	133227223	0,0,0	2	1,7	0,203
chr4	133229756	133230271	chr4:133229756-133230271;FANTOM	30	.	133230077	133230078	0,0,0	2	274,146	0,369
chr4	133231495	133231954	chr4:133231495-133231954;FANTOM	33	.	133231717	133231718	0,0,0	2	114,128	0,331
chr4	133253067	133253262	chr4:133253067-133253262;NETCAGE	2	.	133253164	133253165	0,0,0	2	1,1	0,194
chr4	133267678	133267897	chr4:133267678-133267897;FANTOM	4	.	133267828	133267829	0,0,0	2	85,3	0,216
chr4	133268108	133268247	chr4:133268108-133268247;FANTOM	4	.	133268177	133268178	0,0,0	2	1,1	0,138
chr4	133285381	133285776	chr4:133285381-133285776;FANTOM	6	.	133285668	133285669	0,0,0	2	223,43	0,352
chr4	133307369	133307847	chr4:133307369-133307847;FANTOM	419	.	133307589	133307590	0,0,0	2	175,211	0,267
chr4	133311172	133311569	chr4:133311172-133311569;FANTOM	28	.	133311553	133311554	0,0,0	2	369,2	0,395
chr4	133312011	133312404	chr4:133312011-133312404;NETCAGE	2	.	133312159	133312160	0,0,0	2	95,190	0,203
chr4	133312408	133312835	chr4:133312408-133312835;NETCAGE	26	.	133312741	133312742	0,0,0	2	300,59	0,368
chr4	133330950	133331017	chr4:133330950-133331017;NETCAGE	4	.	133331003	133331004	0,0,0	2	42,1	0,66
chr4	133359581	133359721	chr4:133359581-133359721;FANTOM	2	.	133359650	133359651	0,0,0	2	1,1	0,139
chr4	133360396	133360746	chr4:133360396-133360746;FANTOM	13	.	133360479	133360480	0,0,0	2	41,223	0,127
chr4	133369105	133370357	chr4:133369105-133370357;FANTOM	832	.	133369415	133369416	0,0,0	2	277,907	0,345
chr4	133370402	133370621	chr4:133370402-133370621;FANTOM	226	.	133370546	133370547	0,0,0	2	131,61	0,158
chr4	133376978	133377010	chr4:133376978-133377010;FANTOM	4	.	133376993	133376994	0,0,0	2	1,1	0,31
chr4	133396982	133397332	chr4:133396982-133397332;FANTOM	12	.	133397135	133397136	0,0,0	2	90,132	0,218
chr4	133398997	133399252	chr4:133398997-133399252;FANTOM	4	.	133399119	133399120	0,0,0	2	1,10	0,245
chr4	133434982	133435365	chr4:133434982-133435365;FANTOM	24	.	133435243	133435244	0,0,0	2	258,118	0,265
chr4	133440822	133441140	chr4:133440822-133441140;NETCAGE	2	.	133440998	133440999	0,0,0	2	36,1	0,317
chr4	133455384	133455587	chr4:133455384-133455587;FANTOM	31	.	133455474	133455475	0,0,0	2	35,57	0,146
chr4	133463115	133463495	chr4:133463115-133463495;FANTOM	12	.	133463190	133463191	0,0,0	2	29,257	0,123
chr4	133466308	133467263	chr4:133466308-133467263;FANTOM	281	.	133466659	133466660	0,0,0	2	317,569	0,386
chr4	133472113	133472228	chr4:133472113-133472228;FANTOM	2	.	133472170	133472171	0,0,0	2	1,1	0,114
chr4	133484624	133484803	chr4:133484624-133484803;FANTOM	3	.	133484699	133484700	0,0,0	2	45,73	0,106
chr4	133512366	133512589	chr4:133512366-133512589;FANTOM	5	.	133512462	133512463	0,0,0	2	2,32	0,191
chr4	133529366	133529630	chr4:133529366-133529630;FANTOM	2	.	133529497	133529498	0,0,0	2	1,1	0,263
chr4	133568296	133568653	chr4:133568296-133568653;FANTOM	2	.	133568523	133568524	0,0,0	2	99,1	0,356
chr4	133572573	133572919	chr4:133572573-133572919;FANTOM	2	.	133572860	133572861	0,0,0	2	231,1	0,345
chr4	133617490	133617691	chr4:133617490-133617691;FANTOM	59	.	133617597	133617598	0,0,0	2	68,53	0,148
chr4	133617950	133618309	chr4:133617950-133618309;FANTOM	4	.	133618099	133618100	0,0,0	2	1,60	0,299
chr4	133625182	133625350	chr4:133625182-133625350;FANTOM	2	.	133625265	133625266	0,0,0	2	1,1	0,167
chr4	133652798	133653469	chr4:133652798-133653469;FANTOM	86	.	133653395	133653396	0,0,0	2	564,39	0,632
chr4	133654313	133654827	chr4:133654313-133654827;FANTOM	58	.	133654710	133654711	0,0,0	2	394,112	0,402
chr4	133672920	133673349	chr4:133672920-133673349;FANTOM	58	.	133673085	133673086	0,0,0	2	93,191	0,238
chr4	133674264	133674730	chr4:133674264-133674730;FANTOM	81	.	133674371	133674372	0,0,0	2	99,350	0,116
chr4	133675642	133675847	chr4:133675642-133675847;FANTOM	2	.	133675750	133675751	0,0,0	2	81,68	0,137
chr4	133676212	133676274	chr4:133676212-133676274;FANTOM	2	.	133676262	133676263	0,0,0	2	40,1	0,61
chr4	133677554	133677775	chr4:133677554-133677775;FANTOM	141	.	133677693	133677694	0,0,0	2	99,41	0,180
chr4	133716582	133716752	chr4:133716582-133716752;NETCAGE	7	.	133716666	133716667	0,0,0	2	1,1	0,169
chr4	133733954	133734057	chr4:133733954-133734057;FANTOM	2	.	133734007	133734008	0,0,0	2	5,1	0,102
chr4	133802310	133802434	chr4:133802310-133802434;FANTOM	3	.	133802366	133802367	0,0,0	2	1,12	0,112
chr4	133824166	133824225	chr4:133824166-133824225;FANTOM	2	.	133824195	133824196	0,0,0	2	1,1	0,58
chr4	133829325	133829583	chr4:133829325-133829583;FANTOM	35	.	133829475	133829476	0,0,0	2	97,53	0,205
chr4	133844426	133844564	chr4:133844426-133844564;FANTOM	2	.	133844493	133844494	0,0,0	2	1,4	0,134
chr4	133849452	133849939	chr4:133849452-133849939;FANTOM	6	.	133849712	133849713	0,0,0	2	141,106	0,381
chr4	133884055	133884292	chr4:133884055-133884292;NETCAGE	2	.	133884170	133884171	0,0,0	2	46,51	0,186
chr4	133902286	133902485	chr4:133902286-133902485;FANTOM	2	.	133902385	133902386	0,0,0	2	1,1	0,198
chr4	133925111	133925329	chr4:133925111-133925329;NETCAGE	2	.	133925219	133925220	0,0,0	2	1,1	0,217
chr4	133934273	133934415	chr4:133934273-133934415;FANTOM	2	.	133934345	133934346	0,0,0	2	4,1	0,141
chr4	133935372	133935746	chr4:133935372-133935746;FANTOM	3	.	133935524	133935525	0,0,0	2	1,69	0,305
chr4	133956257	133956490	chr4:133956257-133956490;NETCAGE	17	.	133956321	133956322	0,0,0	2	10,114	0,119
chr4	133957170	133957589	chr4:133957170-133957589;FANTOM	2	.	133957193	133957194	0,0,0	2	1,372	0,47
chr4	133957961	133958175	chr4:133957961-133958175;FANTOM	25	.	133958037	133958038	0,0,0	2	24,85	0,129
chr4	133972621	133972759	chr4:133972621-133972759;FANTOM	2	.	133972659	133972660	0,0,0	2	1,62	0,76
chr4	133983660	133984034	chr4:133983660-133984034;FANTOM	2	.	133983846	133983847	0,0,0	2	1,1	0,373
chr4	133986766	133986904	chr4:133986766-133986904;FANTOM	6	.	133986854	133986855	0,0,0	2	40,1	0,137
chr4	134003984	134004119	chr4:134003984-134004119;FANTOM	29	.	134004029	134004030	0,0,0	2	16,60	0,75
chr4	134010011	134010100	chr4:134010011-134010100;FANTOM	22	.	134010036	134010037	0,0,0	2	10,48	0,41
chr4	134011343	134011764	chr4:134011343-134011764;NETCAGE	43	.	134011680	134011681	0,0,0	2	305,51	0,370
chr4	134039618	134039829	chr4:134039618-134039829;FANTOM	2	.	134039714	134039715	0,0,0	2	1,19	0,192
chr4	134051221	134051410	chr4:134051221-134051410;FANTOM	44	.	134051264	134051265	0,0,0	2	29,130	0,59
chr4	134058002	134058182	chr4:134058002-134058182;FANTOM	64	.	134058066	134058067	0,0,0	2	56,107	0,73
chr4	134113362	134113731	chr4:134113362-134113731;FANTOM	5	.	134113544	134113545	0,0,0	2	1,5	0,364
chr4	134135222	134135583	chr4:134135222-134135583;FANTOM	2	.	134135569	134135570	0,0,0	2	335,1	0,360
chr4	134145005	134145238	chr4:134145005-134145238;FANTOM	15	.	134145055	134145056	0,0,0	2	17,149	0,84
chr4	134145684	134145972	chr4:134145684-134145972;FANTOM	2	.	134145827	134145828	0,0,0	2	1,1	0,287
chr4	134147971	134148030	chr4:134147971-134148030;FANTOM	2	.	134148000	134148001	0,0,0	2	1,1	0,58
chr4	134158506	134158805	chr4:134158506-134158805;FANTOM	2	.	134158791	134158792	0,0,0	2	274,1	0,298
chr4	134175142	134175389	chr4:134175142-134175389;FANTOM	12	.	134175271	134175272	0,0,0	2	120,108	0,139
chr4	134182371	134182546	chr4:134182371-134182546;FANTOM	11	.	134182420	134182421	0,0,0	2	22,97	0,78
chr4	134184615	134184773	chr4:134184615-134184773;FANTOM	10	.	134184696	134184697	0,0,0	2	15,9	0,149
chr4	134187391	134187725	chr4:134187391-134187725;FANTOM	2	.	134187557	134187558	0,0,0	2	1,1	0,333
chr4	134188084	134188745	chr4:134188084-134188745;FANTOM	29	.	134188345	134188346	0,0,0	2	220,357	0,304
chr4	134222411	134222744	chr4:134222411-134222744;NETCAGE	2	.	134222577	134222578	0,0,0	2	1,1	0,332
chr4	134257795	134258070	chr4:134257795-134258070;FANTOM	2	.	134257932	134257933	0,0,0	2	1,1	0,274
chr4	134272024	134272204	chr4:134272024-134272204;FANTOM	2	.	134272113	134272114	0,0,0	2	1,1	0,179
chr4	134280860	134281221	chr4:134280860-134281221;FANTOM	2	.	134281062	134281063	0,0,0	2	45,1	0,360
chr4	134290087	134290388	chr4:134290087-134290388;FANTOM	2	.	134290145	134290146	0,0,0	2	1,185	0,116
chr4	134308102	134308271	chr4:134308102-134308271;FANTOM	7	.	134308191	134308192	0,0,0	2	47,36	0,133
chr4	134315616	134315773	chr4:134315616-134315773;FANTOM	17	.	134315685	134315686	0,0,0	2	24,41	0,116
chr4	134318297	134318830	chr4:134318297-134318830;FANTOM	35	.	134318488	134318489	0,0,0	2	150,299	0,234
chr4	134319621	134320030	chr4:134319621-134320030;FANTOM	15	.	134319967	134319968	0,0,0	2	306,21	0,388
chr4	134320200	134320602	chr4:134320200-134320602;FANTOM	21	.	134320558	134320559	0,0,0	2	336,20	0,382
chr4	134321728	134321854	chr4:134321728-134321854;FANTOM	6	.	134321790	134321791	0,0,0	2	3,4	0,122
chr4	134323222	134323285	chr4:134323222-134323285;FANTOM	3	.	134323223	134323224	0,0,0	2	1,61	0,2
chr4	134352399	134352756	chr4:134352399-134352756;FANTOM	4	.	134352552	134352553	0,0,0	2	1,50	0,307
chr4	134358169	134358391	chr4:134358169-134358391;NETCAGE	13	.	134358300	134358301	0,0,0	2	87,46	0,176
chr4	134409768	134410081	chr4:134409768-134410081;FANTOM	27	.	134409976	134409977	0,0,0	2	106,2	0,311
chr4	134421397	134421567	chr4:134421397-134421567;FANTOM	5	.	134421456	134421457	0,0,0	2	1,52	0,118
chr4	134423711	134423870	chr4:134423711-134423870;FANTOM	2	.	134423721	134423722	0,0,0	2	1,139	0,20
chr4	134424638	134425174	chr4:134424638-134425174;FANTOM	2	.	134424682	134424683	0,0,0	2	1,448	0,88
chr4	134439310	134439455	chr4:134439310-134439455;FANTOM	2	.	134439382	134439383	0,0,0	2	1,1	0,144
chr4	134469801	134470027	chr4:134469801-134470027;FANTOM	2	.	134469928	134469929	0,0,0	2	30,1	0,225
chr4	134473082	134473237	chr4:134473082-134473237;FANTOM	8	.	134473139	134473140	0,0,0	2	5,44	0,111
chr4	134474281	134474690	chr4:134474281-134474690;FANTOM	8	.	134474548	134474549	0,0,0	2	220,94	0,315
chr4	134475721	134475892	chr4:134475721-134475892;FANTOM	9	.	134475763	134475764	0,0,0	2	1,86	0,85
chr4	134475924	134476343	chr4:134475924-134476343;FANTOM	24	.	134476228	134476229	0,0,0	2	228,38	0,381
chr4	134477959	134478203	chr4:134477959-134478203;FANTOM	2	.	134478080	134478081	0,0,0	2	1,1	0,243
chr4	134496024	134496052	chr4:134496024-134496052;FANTOM	4	.	134496037	134496038	0,0,0	2	1,2	0,26
chr4	134519732	134519781	chr4:134519732-134519781;NETCAGE	7	.	134519765	134519766	0,0,0	2	19,1	0,48
chr4	134523896	134524007	chr4:134523896-134524007;FANTOM	2	.	134523951	134523952	0,0,0	2	1,1	0,110
chr4	134538126	134538388	chr4:134538126-134538388;FANTOM	7	.	134538252	134538253	0,0,0	2	2,10	0,252
chr4	134551354	134551378	chr4:134551354-134551378;FANTOM	4	.	134551365	134551366	0,0,0	2	1,1	0,23
chr4	134554120	134554222	chr4:134554120-134554222;FANTOM	2	.	134554160	134554161	0,0,0	2	8,29	0,73
chr4	134607268	134607669	chr4:134607268-134607669;FANTOM	10	.	134607617	134607618	0,0,0	2	315,16	0,385
chr4	134609568	134609699	chr4:134609568-134609699;FANTOM	2	.	134609639	134609640	0,0,0	2	45,32	0,99
chr4	134610353	134610567	chr4:134610353-134610567;FANTOM	2	.	134610433	134610434	0,0,0	2	1,54	0,160
chr4	134625714	134626057	chr4:134625714-134626057;FANTOM	11	.	134625904	134625905	0,0,0	2	137,99	0,244
chr4	134627779	134627994	chr4:134627779-134627994;FANTOM	15	.	134627826	134627827	0,0,0	2	21,141	0,74
chr4	134628668	134628851	chr4:134628668-134628851;FANTOM	13	.	134628764	134628765	0,0,0	2	26,15	0,168
chr4	134629451	134629675	chr4:134629451-134629675;FANTOM	32	.	134629588	134629589	0,0,0	2	109,57	0,167
chr4	134630621	134630901	chr4:134630621-134630901;FANTOM	2	.	134630760	134630761	0,0,0	2	1,1	0,279
chr4	134635796	134636120	chr4:134635796-134636120;FANTOM	24	.	134635994	134635995	0,0,0	2	158,84	0,240
chr4	134636259	134636591	chr4:134636259-134636591;FANTOM	5	.	134636401	134636402	0,0,0	2	1,47	0,285
chr4	134638023	134638450	chr4:134638023-134638450;FANTOM	3	.	134638183	134638184	0,0,0	2	142,247	0,180
chr4	134641454	134641620	chr4:134641454-134641620;FANTOM	2	.	134641529	134641530	0,0,0	2	1,16	0,150
chr4	134642030	134642222	chr4:134642030-134642222;FANTOM	2	.	134642140	134642141	0,0,0	2	53,24	0,168
chr4	134658853	134658946	chr4:134658853-134658946;FANTOM	2	.	134658899	134658900	0,0,0	2	1,1	0,92
chr4	134677528	134677691	chr4:134677528-134677691;FANTOM	7	.	134677598	134677599	0,0,0	2	12,33	0,130
chr4	134678842	134679147	chr4:134678842-134679147;FANTOM	2	.	134678965	134678966	0,0,0	2	1,59	0,246
chr4	134684706	134685122	chr4:134684706-134685122;FANTOM	3	.	134684843	134684844	0,0,0	2	82,223	0,193
chr4	134685725	134685814	chr4:134685725-134685814;FANTOM	4	.	134685785	134685786	0,0,0	2	35,2	0,87
chr4	134686023	134686340	chr4:134686023-134686340;FANTOM	3	.	134686216	134686217	0,0,0	2	72,1	0,316
chr4	134687104	134687515	chr4:134687104-134687515;FANTOM	16	.	134687238	134687239	0,0,0	2	55,197	0,214
chr4	134689797	134690084	chr4:134689797-134690084;FANTOM	2	.	134689941	134689942	0,0,0	2	3,1	0,286
chr4	134692665	134692849	chr4:134692665-134692849;FANTOM	2	.	134692767	134692768	0,0,0	2	22,1	0,183
chr4	134714651	134714917	chr4:134714651-134714917;FANTOM	2	.	134714831	134714832	0,0,0	2	97,1	0,265
chr4	134717453	134717622	chr4:134717453-134717622;FANTOM	11	.	134717547	134717548	0,0,0	2	27,7	0,162
chr4	134759169	134759495	chr4:134759169-134759495;FANTOM	15	.	134759201	134759202	0,0,0	2	3,264	0,62
chr4	134785881	134785961	chr4:134785881-134785961;FANTOM	2	.	134785928	134785929	0,0,0	2	16,1	0,79
chr4	134787163	134787390	chr4:134787163-134787390;FANTOM	2	.	134787276	134787277	0,0,0	2	1,1	0,226
chr4	134797622	134797889	chr4:134797622-134797889;FANTOM	8	.	134797806	134797807	0,0,0	2	163,60	0,207
chr4	134798943	134799276	chr4:134798943-134799276;NETCAGE	5	.	134799165	134799166	0,0,0	2	142,30	0,303
chr4	134801509	134801964	chr4:134801509-134801964;NETCAGE	2	.	134801940	134801941	0,0,0	2	409,1	0,454
chr4	134803178	134803437	chr4:134803178-134803437;FANTOM	3	.	134803372	134803373	0,0,0	2	187,56	0,203
chr4	134812559	134812852	chr4:134812559-134812852;FANTOM	10	.	134812772	134812773	0,0,0	2	137,3	0,290
chr4	134822653	134823196	chr4:134822653-134823196;FANTOM	9	.	134823142	134823143	0,0,0	2	471,34	0,509
chr4	134825787	134826287	chr4:134825787-134826287;FANTOM	4	.	134826098	134826099	0,0,0	2	285,162	0,338
chr4	134829360	134829500	chr4:134829360-134829500;NETCAGE	3	.	134829449	134829450	0,0,0	2	63,24	0,116
chr4	134838761	134839124	chr4:134838761-134839124;FANTOM	10	.	134838871	134838872	0,0,0	2	1,142	0,221
chr4	134844017	134844363	chr4:134844017-134844363;FANTOM	2	.	134844096	134844097	0,0,0	2	1,187	0,159
chr4	134849829	134850177	chr4:134849829-134850177;FANTOM	2	.	134849988	134849989	0,0,0	2	1,30	0,318
chr4	134853934	134854323	chr4:134853934-134854323;FANTOM	18	.	134854264	134854265	0,0,0	2	278,5	0,384
chr4	134856143	134856469	chr4:134856143-134856469;FANTOM	41	.	134856237	134856238	0,0,0	2	64,201	0,125
chr4	134865721	134866043	chr4:134865721-134866043;FANTOM	22	.	134865837	134865838	0,0,0	2	69,157	0,165
chr4	134866335	134866409	chr4:134866335-134866409;FANTOM	2	.	134866391	134866392	0,0,0	2	44,5	0,69
chr4	134868704	134869087	chr4:134868704-134869087;FANTOM	57	.	134868808	134868809	0,0,0	2	34,208	0,175
chr4	134869171	134870109	chr4:134869171-134870109;FANTOM	22	.	134869909	134869910	0,0,0	2	692,152	0,786
chr4	134870366	134870635	chr4:134870366-134870635;FANTOM	2	.	134870561	134870562	0,0,0	2	124,1	0,268
chr4	134873715	134873854	chr4:134873715-134873854;NETCAGE	2	.	134873784	134873785	0,0,0	2	1,1	0,138
chr4	134910191	134910473	chr4:134910191-134910473;FANTOM	2	.	134910331	134910332	0,0,0	2	1,1	0,281
chr4	134912169	134912356	chr4:134912169-134912356;FANTOM	5	.	134912260	134912261	0,0,0	2	1,4	0,183
chr4	134913194	134913413	chr4:134913194-134913413;FANTOM	2	.	134913303	134913304	0,0,0	2	1,1	0,218
chr4	134962181	134962524	chr4:134962181-134962524;FANTOM	5	.	134962291	134962292	0,0,0	2	3,124	0,219
chr4	134992280	134992557	chr4:134992280-134992557;FANTOM	26	.	134992395	134992396	0,0,0	2	13,58	0,219
chr4	134995226	134995491	chr4:134995226-134995491;FANTOM	36	.	134995293	134995294	0,0,0	2	17,146	0,119
chr4	135073321	135073557	chr4:135073321-135073557;FANTOM	6	.	135073421	135073422	0,0,0	2	4,38	0,198
chr4	135125312	135125486	chr4:135125312-135125486;FANTOM	2	.	135125402	135125403	0,0,0	2	8,1	0,173
chr4	135126137	135126438	chr4:135126137-135126438;FANTOM	2	.	135126287	135126288	0,0,0	2	1,1	0,300
chr4	135173733	135174130	chr4:135173733-135174130;FANTOM	2	.	135173860	135173861	0,0,0	2	1,142	0,255
chr4	135245222	135245322	chr4:135245222-135245322;NETCAGE	2	.	135245271	135245272	0,0,0	2	1,1	0,99
chr4	135245574	135245730	chr4:135245574-135245730;NETCAGE	2	.	135245651	135245652	0,0,0	2	1,1	0,155
chr4	135249311	135249564	chr4:135249311-135249564;FANTOM	4	.	135249437	135249438	0,0,0	2	1,1	0,252
chr4	135255443	135255747	chr4:135255443-135255747;FANTOM	2	.	135255603	135255604	0,0,0	2	19,1	0,303
chr4	135267921	135268063	chr4:135267921-135268063;FANTOM	3	.	135267964	135267965	0,0,0	2	33,87	0,55
chr4	135286213	135286348	chr4:135286213-135286348;FANTOM	2	.	135286280	135286281	0,0,0	2	1,1	0,134
chr4	135303214	135303387	chr4:135303214-135303387;FANTOM	2	.	135303301	135303302	0,0,0	2	3,1	0,172
chr4	135377846	135377961	chr4:135377846-135377961;FANTOM	17	.	135377880	135377881	0,0,0	2	13,59	0,56
chr4	135384456	135384655	chr4:135384456-135384655;FANTOM	7	.	135384503	135384504	0,0,0	2	1,105	0,94
chr4	135402134	135402178	chr4:135402134-135402178;FANTOM	6	.	135402155	135402156	0,0,0	2	1,1	0,43
chr4	135412781	135413155	chr4:135412781-135413155;FANTOM	19	.	135412963	135412964	0,0,0	2	3,11	0,363
chr4	135431958	135432152	chr4:135431958-135432152;FANTOM	2	.	135432038	135432039	0,0,0	2	56,89	0,105
chr4	135432563	135432855	chr4:135432563-135432855;FANTOM	223	.	135432773	135432774	0,0,0	2	166,36	0,256
chr4	135439530	135439733	chr4:135439530-135439733;NETCAGE	2	.	135439631	135439632	0,0,0	2	1,1	0,202
chr4	135452272	135452294	chr4:135452272-135452294;FANTOM	2	.	135452275	135452276	0,0,0	2	1,16	0,6
chr4	135453087	135453202	chr4:135453087-135453202;FANTOM	18	.	135453161	135453162	0,0,0	2	48,13	0,102
chr4	135454380	135454673	chr4:135454380-135454673;FANTOM	163	.	135454482	135454483	0,0,0	2	31,118	0,175
chr4	135520433	135520602	chr4:135520433-135520602;NETCAGE	24	.	135520536	135520537	0,0,0	2	55,16	0,153
chr4	135529094	135529260	chr4:135529094-135529260;FANTOM	2	.	135529201	135529202	0,0,0	2	51,1	0,165
chr4	135576682	135576814	chr4:135576682-135576814;FANTOM	2	.	135576740	135576741	0,0,0	2	1,15	0,117
chr4	135637692	135638052	chr4:135637692-135638052;FANTOM	79	.	135637773	135637774	0,0,0	2	64,260	0,100
chr4	135644854	135645252	chr4:135644854-135645252;FANTOM	26	.	135645189	135645190	0,0,0	2	291,18	0,380
chr4	135651739	135652026	chr4:135651739-135652026;FANTOM	5	.	135651871	135651872	0,0,0	2	1,22	0,265
chr4	135660764	135660887	chr4:135660764-135660887;FANTOM	9	.	135660818	135660819	0,0,0	2	2,15	0,108
chr4	135673086	135673197	chr4:135673086-135673197;FANTOM	17	.	135673134	135673135	0,0,0	2	1,14	0,97
chr4	135679050	135679427	chr4:135679050-135679427;FANTOM	34	.	135679082	135679083	0,0,0	2	8,319	0,58
chr4	135690203	135690549	chr4:135690203-135690549;FANTOM	12	.	135690364	135690365	0,0,0	2	116,138	0,208
chr4	135696201	135696682	chr4:135696201-135696682;FANTOM	193	.	135696365	135696366	0,0,0	2	102,253	0,228
chr4	135698713	135698859	chr4:135698713-135698859;FANTOM	2	.	135698785	135698786	0,0,0	2	1,1	0,145
chr4	135703553	135704049	chr4:135703553-135704049;FANTOM	222	.	135703807	135703808	0,0,0	2	194,180	0,316
chr4	135729456	135729516	chr4:135729456-135729516;NETCAGE	3	.	135729481	135729482	0,0,0	2	1,9	0,51
chr4	135729683	135729996	chr4:135729683-135729996;FANTOM	18	.	135729828	135729829	0,0,0	2	54,76	0,237
chr4	135730303	135730977	chr4:135730303-135730977;FANTOM	140	.	135730886	135730887	0,0,0	2	526,33	0,641
chr4	135731732	135732057	chr4:135731732-135732057;FANTOM	4	.	135731956	135731957	0,0,0	2	126,1	0,324
chr4	135745906	135746222	chr4:135745906-135746222;FANTOM	7	.	135745946	135745947	0,0,0	2	11,245	0,71
chr4	135770768	135771056	chr4:135770768-135771056;NETCAGE	2	.	135770891	135770892	0,0,0	2	1,41	0,247
chr4	135771631	135772049	chr4:135771631-135772049;NETCAGE	12	.	135771730	135771731	0,0,0	2	82,301	0,117
chr4	135774742	135775116	chr4:135774742-135775116;FANTOM	14	.	135775005	135775006	0,0,0	2	244,91	0,283
chr4	135781013	135781253	chr4:135781013-135781253;FANTOM	2	.	135781212	135781213	0,0,0	2	161,1	0,239
chr4	135803032	135803057	chr4:135803032-135803057;FANTOM	3	.	135803044	135803045	0,0,0	2	1,1	0,24
chr4	135818664	135819191	chr4:135818664-135819191;NETCAGE	6	.	135818849	135818850	0,0,0	2	64,219	0,308
chr4	135822734	135822951	chr4:135822734-135822951;FANTOM	15	.	135822769	135822770	0,0,0	2	4,149	0,68
chr4	135839858	135839950	chr4:135839858-135839950;FANTOM	2	.	135839899	135839900	0,0,0	2	1,9	0,83
chr4	135851922	135851969	chr4:135851922-135851969;NETCAGE	2	.	135851945	135851946	0,0,0	2	1,1	0,46
chr4	135865793	135865922	chr4:135865793-135865922;FANTOM	17	.	135865840	135865841	0,0,0	2	2,36	0,93
chr4	136007474	136007754	chr4:136007474-136007754;FANTOM	9	.	136007612	136007613	0,0,0	2	15,17	0,263
chr4	136017181	136017493	chr4:136017181-136017493;FANTOM	6	.	136017234	136017235	0,0,0	2	4,209	0,103
chr4	136020172	136020370	chr4:136020172-136020370;FANTOM	2	.	136020310	136020311	0,0,0	2	81,1	0,197
chr4	136022145	136022504	chr4:136022145-136022504;FANTOM	2	.	136022209	136022210	0,0,0	2	1,231	0,128
chr4	136026696	136027089	chr4:136026696-136027089;FANTOM	9	.	136026916	136026917	0,0,0	2	49,1	0,392
chr4	136122528	136122857	chr4:136122528-136122857;FANTOM	2	.	136122692	136122693	0,0,0	2	2,1	0,328
chr4	136195521	136195915	chr4:136195521-136195915;NETCAGE	2	.	136195717	136195718	0,0,0	2	1,1	0,393
chr4	136231648	136232048	chr4:136231648-136232048;NETCAGE	2	.	136231847	136231848	0,0,0	2	1,1	0,399
chr4	136234886	136235034	chr4:136234886-136235034;NETCAGE	2	.	136234959	136234960	0,0,0	2	1,1	0,147
chr4	136247121	136247426	chr4:136247121-136247426;FANTOM	4	.	136247273	136247274	0,0,0	2	1,1	0,304
chr4	136250765	136251151	chr4:136250765-136251151;NETCAGE	2	.	136251014	136251015	0,0,0	2	114,1	0,385
chr4	136263286	136263400	chr4:136263286-136263400;NETCAGE	2	.	136263342	136263343	0,0,0	2	1,1	0,113
chr4	136271095	136271535	chr4:136271095-136271535;NETCAGE	2	.	136271531	136271532	0,0,0	2	435,1	0,439
chr4	136275850	136276125	chr4:136275850-136276125;FANTOM	2	.	136275967	136275968	0,0,0	2	1,40	0,235
chr4	136278317	136278514	chr4:136278317-136278514;NETCAGE	2	.	136278415	136278416	0,0,0	2	1,1	0,196
chr4	136288527	136288768	chr4:136288527-136288768;NETCAGE	2	.	136288634	136288635	0,0,0	2	1,27	0,214
chr4	136292263	136292582	chr4:136292263-136292582;NETCAGE	2	.	136292422	136292423	0,0,0	2	1,1	0,318
chr4	136296965	136297271	chr4:136296965-136297271;NETCAGE	4	.	136297121	136297122	0,0,0	2	36,28	0,278
chr4	136298648	136299020	chr4:136298648-136299020;NETCAGE	2	.	136298849	136298850	0,0,0	2	43,11	0,361
chr4	136306669	136306904	chr4:136306669-136306904;FANTOM	2	.	136306846	136306847	0,0,0	2	131,11	0,224
chr4	136310085	136310494	chr4:136310085-136310494;FANTOM	2	.	136310272	136310273	0,0,0	2	1,34	0,375
chr4	136311600	136311835	chr4:136311600-136311835;FANTOM	2	.	136311625	136311626	0,0,0	2	1,184	0,51
chr4	136312051	136312181	chr4:136312051-136312181;FANTOM	2	.	136312132	136312133	0,0,0	2	34,1	0,129
chr4	136321487	136321807	chr4:136321487-136321807;FANTOM	2	.	136321646	136321647	0,0,0	2	1,1	0,319
chr4	136323676	136323996	chr4:136323676-136323996;FANTOM	3	.	136323835	136323836	0,0,0	2	1,1	0,319
chr4	136337724	136338027	chr4:136337724-136338027;NETCAGE	5	.	136337844	136337845	0,0,0	2	79,141	0,162
chr4	136351677	136351870	chr4:136351677-136351870;FANTOM	2	.	136351773	136351774	0,0,0	2	1,1	0,192
chr4	136354798	136355011	chr4:136354798-136355011;NETCAGE	2	.	136354904	136354905	0,0,0	2	1,1	0,212
chr4	136357564	136357575	chr4:136357564-136357575;FANTOM	2	.	136357569	136357570	0,0,0	2	1,1	0,10
chr4	136358024	136358092	chr4:136358024-136358092;FANTOM	6	.	136358043	136358044	0,0,0	2	4,33	0,35
chr4	136358163	136358684	chr4:136358163-136358684;FANTOM	29	.	136358578	136358579	0,0,0	2	406,96	0,425
chr4	136358806	136359301	chr4:136358806-136359301;FANTOM	2	.	136359110	136359111	0,0,0	2	219,104	0,391
chr4	136360060	136360175	chr4:136360060-136360175;FANTOM	2	.	136360068	136360069	0,0,0	2	1,98	0,17
chr4	136360233	136360524	chr4:136360233-136360524;FANTOM	2	.	136360438	136360439	0,0,0	2	122,1	0,290
chr4	136385836	136386120	chr4:136385836-136386120;FANTOM	2	.	136386052	136386053	0,0,0	2	150,1	0,283
chr4	136390428	136390601	chr4:136390428-136390601;FANTOM	5	.	136390500	136390501	0,0,0	2	2,29	0,144
chr4	136398101	136398230	chr4:136398101-136398230;FANTOM	3	.	136398180	136398181	0,0,0	2	32,1	0,128
chr4	136421095	136421290	chr4:136421095-136421290;FANTOM	7	.	136421209	136421210	0,0,0	2	69,34	0,161
chr4	136450935	136451163	chr4:136450935-136451163;FANTOM	2	.	136451071	136451072	0,0,0	2	51,5	0,223
chr4	136459418	136459442	chr4:136459418-136459442;FANTOM	3	.	136459429	136459430	0,0,0	2	1,1	0,23
chr4	136465624	136465823	chr4:136465624-136465823;FANTOM	32	.	136465688	136465689	0,0,0	2	3,73	0,126
chr4	136479096	136479461	chr4:136479096-136479461;FANTOM	13	.	136479202	136479203	0,0,0	2	4,155	0,210
chr4	136481828	136481973	chr4:136481828-136481973;FANTOM	2	.	136481939	136481940	0,0,0	2	79,1	0,144
chr4	136498634	136498838	chr4:136498634-136498838;FANTOM	3	.	136498753	136498754	0,0,0	2	37,1	0,203
chr4	136510161	136510206	chr4:136510161-136510206;NETCAGE	2	.	136510183	136510184	0,0,0	2	1,1	0,44
chr4	136522691	136522921	chr4:136522691-136522921;FANTOM	5	.	136522745	136522746	0,0,0	2	8,129	0,101
chr4	136559951	136560334	chr4:136559951-136560334;FANTOM	14	.	136560312	136560313	0,0,0	2	342,1	0,382
chr4	136586767	136586779	chr4:136586767-136586779;FANTOM	5	.	136586772	136586773	0,0,0	2	1,1	0,11
chr4	136599763	136600116	chr4:136599763-136600116;NETCAGE	23	.	136599979	136599980	0,0,0	2	194,113	0,240
chr4	136624503	136624629	chr4:136624503-136624629;FANTOM	2	.	136624560	136624561	0,0,0	2	1,11	0,115
chr4	136660802	136661169	chr4:136660802-136661169;FANTOM	2	.	136661128	136661129	0,0,0	2	287,1	0,366
chr4	136698391	136698437	chr4:136698391-136698437;FANTOM	2	.	136698413	136698414	0,0,0	2	1,1	0,45
chr4	136728009	136728144	chr4:136728009-136728144;FANTOM	5	.	136728097	136728098	0,0,0	2	43,1	0,134
chr4	136766408	136766699	chr4:136766408-136766699;FANTOM	2	.	136766556	136766557	0,0,0	2	8,1	0,290
chr4	136787594	136787756	chr4:136787594-136787756;NETCAGE	2	.	136787698	136787699	0,0,0	2	48,1	0,161
chr4	136834501	136834749	chr4:136834501-136834749;FANTOM	7	.	136834628	136834629	0,0,0	2	11,3	0,245
chr4	136835383	136835632	chr4:136835383-136835632;FANTOM	5	.	136835545	136835546	0,0,0	2	78,1	0,248
chr4	136857098	136857334	chr4:136857098-136857334;NETCAGE	2	.	136857217	136857218	0,0,0	2	5,1	0,235
chr4	136912386	136912912	chr4:136912386-136912912;NETCAGE	16	.	136912726	136912727	0,0,0	2	298,142	0,384
chr4	136914338	136914439	chr4:136914338-136914439;FANTOM	2	.	136914341	136914342	0,0,0	2	1,95	0,6
chr4	136921707	136921857	chr4:136921707-136921857;FANTOM	20	.	136921729	136921730	0,0,0	2	19,123	0,27
chr4	136923484	136924007	chr4:136923484-136924007;FANTOM	21	.	136923841	136923842	0,0,0	2	330,138	0,385
chr4	136924248	136924346	chr4:136924248-136924346;FANTOM	2	.	136924321	136924322	0,0,0	2	51,1	0,97
chr4	136926315	136926586	chr4:136926315-136926586;FANTOM	16	.	136926416	136926417	0,0,0	2	58,125	0,146
chr4	136929758	136930427	chr4:136929758-136930427;FANTOM	13	.	136930221	136930222	0,0,0	2	413,155	0,514
chr4	136943347	136943631	chr4:136943347-136943631;FANTOM	11	.	136943435	136943436	0,0,0	2	1,108	0,176
chr4	136943928	136944873	chr4:136943928-136944873;FANTOM	2554	.	136944346	136944347	0,0,0	2	417,524	0,421
chr4	136945040	136945182	chr4:136945040-136945182;FANTOM	5	.	136945106	136945107	0,0,0	2	1,9	0,133
chr4	136950169	136950310	chr4:136950169-136950310;FANTOM	3	.	136950222	136950223	0,0,0	2	1,34	0,107
chr4	137003986	137004178	chr4:137003986-137004178;FANTOM	4	.	137004134	137004135	0,0,0	2	108,2	0,190
chr4	137005137	137005364	chr4:137005137-137005364;FANTOM	2	.	137005250	137005251	0,0,0	2	1,1	0,226
chr4	137025339	137025443	chr4:137025339-137025443;NETCAGE	2	.	137025390	137025391	0,0,0	2	1,1	0,103
chr4	137029658	137029795	chr4:137029658-137029795;FANTOM	2	.	137029729	137029730	0,0,0	2	8,1	0,136
chr4	137032384	137032524	chr4:137032384-137032524;FANTOM	7	.	137032433	137032434	0,0,0	2	1,41	0,99
chr4	137034247	137034376	chr4:137034247-137034376;FANTOM	2	.	137034319	137034320	0,0,0	2	18,1	0,128
chr4	137036811	137036898	chr4:137036811-137036898;NETCAGE	3	.	137036854	137036855	0,0,0	2	1,1	0,86
chr4	137044913	137045336	chr4:137044913-137045336;FANTOM	2	.	137045106	137045107	0,0,0	2	1,37	0,386
chr4	137046051	137046236	chr4:137046051-137046236;FANTOM	7	.	137046143	137046144	0,0,0	2	1,1	0,184
chr4	137053331	137053511	chr4:137053331-137053511;FANTOM	3	.	137053420	137053421	0,0,0	2	1,1	0,179
chr4	137209542	137209931	chr4:137209542-137209931;NETCAGE	2	.	137209711	137209712	0,0,0	2	1,50	0,339
chr4	137222223	137222375	chr4:137222223-137222375;FANTOM	4	.	137222321	137222322	0,0,0	2	51,6	0,146
chr4	137242343	137242626	chr4:137242343-137242626;FANTOM	17	.	137242563	137242564	0,0,0	2	159,1	0,282
chr4	137244178	137244363	chr4:137244178-137244363;NETCAGE	2	.	137244270	137244271	0,0,0	2	1,1	0,184
chr4	137292266	137292643	chr4:137292266-137292643;NETCAGE	11	.	137292585	137292586	0,0,0	2	284,22	0,355
chr4	137302927	137303441	chr4:137302927-137303441;NETCAGE	21	.	137303170	137303171	0,0,0	2	155,181	0,333
chr4	137329358	137329765	chr4:137329358-137329765;NETCAGE	8	.	137329525	137329526	0,0,0	2	112,184	0,223
chr4	137330333	137330700	chr4:137330333-137330700;NETCAGE	2	.	137330640	137330641	0,0,0	2	250,1	0,366
chr4	137341710	137342205	chr4:137341710-137342205;NETCAGE	4	.	137341985	137341986	0,0,0	2	232,176	0,319
chr4	137343704	137344058	chr4:137343704-137344058;FANTOM	8	.	137343880	137343881	0,0,0	2	1,1	0,353
chr4	137351074	137351318	chr4:137351074-137351318;FANTOM	2	.	137351195	137351196	0,0,0	2	1,1	0,243
chr4	137393866	137394091	chr4:137393866-137394091;FANTOM	2	.	137393978	137393979	0,0,0	2	1,1	0,224
chr4	137409953	137410082	chr4:137409953-137410082;FANTOM	5	.	137410016	137410017	0,0,0	2	2,3	0,126
chr4	137414356	137414653	chr4:137414356-137414653;FANTOM	4	.	137414514	137414515	0,0,0	2	76,56	0,241
chr4	137420814	137420994	chr4:137420814-137420994;FANTOM	8	.	137420937	137420938	0,0,0	2	68,1	0,179
chr4	137422205	137422404	chr4:137422205-137422404;FANTOM	3	.	137422325	137422326	0,0,0	2	44,1	0,198
chr4	137437050	137437457	chr4:137437050-137437457;FANTOM	2	.	137437441	137437442	0,0,0	2	378,1	0,406
chr4	137439834	137440184	chr4:137439834-137440184;NETCAGE	25	.	137439915	137439916	0,0,0	2	22,208	0,142
chr4	137464523	137464671	chr4:137464523-137464671;FANTOM	7	.	137464613	137464614	0,0,0	2	40,6	0,142
chr4	137487484	137487790	chr4:137487484-137487790;FANTOM	2	.	137487631	137487632	0,0,0	2	1,12	0,294
chr4	137584450	137584830	chr4:137584450-137584830;FANTOM	2	.	137584476	137584477	0,0,0	2	1,328	0,52
chr4	137598167	137598392	chr4:137598167-137598392;NETCAGE	2	.	137598293	137598294	0,0,0	2	30,1	0,224
chr4	137623707	137624057	chr4:137623707-137624057;FANTOM	2	.	137623845	137623846	0,0,0	2	1,73	0,277
chr4	137695211	137695297	chr4:137695211-137695297;FANTOM	4	.	137695270	137695271	0,0,0	2	35,2	0,84
chr4	137807808	137807972	chr4:137807808-137807972;NETCAGE	9	.	137807848	137807849	0,0,0	2	32,114	0,50
chr4	137900907	137901340	chr4:137900907-137901340;FANTOM	2	.	137901142	137901143	0,0,0	2	39,1	0,432
chr4	137904499	137904923	chr4:137904499-137904923;NETCAGE	2	.	137904822	137904823	0,0,0	2	280,56	0,368
chr4	137922305	137922683	chr4:137922305-137922683;FANTOM	6	.	137922521	137922522	0,0,0	2	89,33	0,345
chr4	137970635	137970956	chr4:137970635-137970956;NETCAGE	2	.	137970915	137970916	0,0,0	2	241,1	0,320
chr4	138060551	138060994	chr4:138060551-138060994;NETCAGE	2	.	138060840	138060841	0,0,0	2	180,44	0,399
chr4	138073322	138073658	chr4:138073322-138073658;FANTOM	4	.	138073418	138073419	0,0,0	2	2,145	0,191
chr4	138075242	138075429	chr4:138075242-138075429;NETCAGE	2	.	138075344	138075345	0,0,0	2	20,1	0,186
chr4	138080809	138080881	chr4:138080809-138080881;NETCAGE	2	.	138080844	138080845	0,0,0	2	1,1	0,71
chr4	138111596	138111734	chr4:138111596-138111734;NETCAGE	2	.	138111664	138111665	0,0,0	2	1,1	0,137
chr4	138205206	138205232	chr4:138205206-138205232;FANTOM	6	.	138205218	138205219	0,0,0	2	1,1	0,25
chr4	138262688	138262821	chr4:138262688-138262821;FANTOM	26	.	138262745	138262746	0,0,0	2	20,37	0,96
chr4	138267480	138267595	chr4:138267480-138267595;FANTOM	14	.	138267540	138267541	0,0,0	2	20,14	0,101
chr4	138273443	138273575	chr4:138273443-138273575;FANTOM	4	.	138273510	138273511	0,0,0	2	6,2	0,130
chr4	138283086	138283374	chr4:138283086-138283374;NETCAGE	2	.	138283229	138283230	0,0,0	2	1,1	0,287
chr4	138328026	138328203	chr4:138328026-138328203;FANTOM	3	.	138328135	138328136	0,0,0	2	43,1	0,176
chr4	138348601	138348842	chr4:138348601-138348842;NETCAGE	2	.	138348721	138348722	0,0,0	2	1,1	0,240
chr4	138352751	138353091	chr4:138352751-138353091;FANTOM	3	.	138352757	138352758	0,0,0	2	1,328	0,12
chr4	138357618	138357857	chr4:138357618-138357857;FANTOM	2	.	138357737	138357738	0,0,0	2	1,1	0,238
chr4	138416300	138416396	chr4:138416300-138416396;FANTOM	4	.	138416346	138416347	0,0,0	2	3,6	0,90
chr4	138417687	138417823	chr4:138417687-138417823;FANTOM	2	.	138417756	138417757	0,0,0	2	4,1	0,135
chr4	138498029	138498350	chr4:138498029-138498350;FANTOM	2	.	138498174	138498175	0,0,0	2	1,30	0,291
chr4	138499506	138499902	chr4:138499506-138499902;FANTOM	7	.	138499780	138499781	0,0,0	2	215,62	0,334
chr4	138524763	138525416	chr4:138524763-138525416;FANTOM	6	.	138525304	138525305	0,0,0	2	507,76	0,577
chr4	138525722	138526015	chr4:138525722-138526015;FANTOM	9	.	138525854	138525855	0,0,0	2	78,105	0,188
chr4	138531244	138531642	chr4:138531244-138531642;NETCAGE	2	.	138531265	138531266	0,0,0	2	1,355	0,43
chr4	138532164	138532490	chr4:138532164-138532490;NETCAGE	2	.	138532323	138532324	0,0,0	2	1,7	0,319
chr4	138536819	138537162	chr4:138536819-138537162;FANTOM	2	.	138536859	138536860	0,0,0	2	1,263	0,80
chr4	138557695	138557796	chr4:138557695-138557796;FANTOM	3	.	138557745	138557746	0,0,0	2	1,1	0,100
chr4	138560022	138560323	chr4:138560022-138560323;FANTOM	6	.	138560169	138560170	0,0,0	2	1,7	0,294
chr4	138597391	138597566	chr4:138597391-138597566;NETCAGE	2	.	138597478	138597479	0,0,0	2	1,1	0,174
chr4	138624276	138624366	chr4:138624276-138624366;FANTOM	2	.	138624320	138624321	0,0,0	2	1,1	0,89
chr4	138637429	138637519	chr4:138637429-138637519;NETCAGE	2	.	138637473	138637474	0,0,0	2	1,1	0,89
chr4	138643018	138643185	chr4:138643018-138643185;FANTOM	13	.	138643131	138643132	0,0,0	2	69,8	0,159
chr4	138645021	138645409	chr4:138645021-138645409;FANTOM	6	.	138645214	138645215	0,0,0	2	1,1	0,387
chr4	138667256	138667575	chr4:138667256-138667575;NETCAGE	2	.	138667537	138667538	0,0,0	2	246,1	0,318
chr4	138692241	138692476	chr4:138692241-138692476;FANTOM	3	.	138692359	138692360	0,0,0	2	4,1	0,234
chr4	138747589	138747754	chr4:138747589-138747754;FANTOM	39	.	138747707	138747708	0,0,0	2	78,6	0,159
chr4	138769864	138770259	chr4:138769864-138770259;FANTOM	2	.	138770062	138770063	0,0,0	2	4,1	0,394
chr4	138783922	138784086	chr4:138783922-138784086;FANTOM	2	.	138783999	138784000	0,0,0	2	1,9	0,155
chr4	138791510	138791776	chr4:138791510-138791776;FANTOM	15	.	138791620	138791621	0,0,0	2	36,80	0,186
chr4	138806808	138807156	chr4:138806808-138807156;FANTOM	25	.	138806852	138806853	0,0,0	2	2,260	0,88
chr4	138807955	138808378	chr4:138807955-138808378;NETCAGE	5	.	138808071	138808072	0,0,0	2	103,292	0,131
chr4	138868096	138868466	chr4:138868096-138868466;NETCAGE	2	.	138868231	138868232	0,0,0	2	43,142	0,228
chr4	138886590	138886796	chr4:138886590-138886796;FANTOM	17	.	138886658	138886659	0,0,0	2	14,83	0,123
chr4	138938311	138938642	chr4:138938311-138938642;NETCAGE	2	.	138938337	138938338	0,0,0	2	1,278	0,53
chr4	139043041	139043305	chr4:139043041-139043305;FANTOM	4	.	139043213	139043214	0,0,0	2	114,32	0,232
chr4	139153962	139154125	chr4:139153962-139154125;FANTOM	33	.	139154058	139154059	0,0,0	2	69,38	0,125
chr4	139154900	139155235	chr4:139154900-139155235;NETCAGE	3	.	139155022	139155023	0,0,0	2	1,91	0,244
chr4	139180175	139180340	chr4:139180175-139180340;FANTOM	2	.	139180199	139180200	0,0,0	2	1,116	0,49
chr4	139201513	139201880	chr4:139201513-139201880;NETCAGE	3	.	139201621	139201622	0,0,0	2	11,160	0,207
chr4	139312750	139312913	chr4:139312750-139312913;FANTOM	3	.	139312841	139312842	0,0,0	2	21,1	0,162
chr4	139361285	139361456	chr4:139361285-139361456;FANTOM	11	.	139361351	139361352	0,0,0	2	42,80	0,91
chr4	139376769	139376886	chr4:139376769-139376886;FANTOM	2	.	139376805	139376806	0,0,0	2	1,45	0,72
chr4	139514335	139514394	chr4:139514335-139514394;NETCAGE	2	.	139514364	139514365	0,0,0	2	1,1	0,58
chr4	139533190	139533625	chr4:139533190-139533625;FANTOM	2	.	139533388	139533389	0,0,0	2	1,39	0,396
chr4	139549128	139549447	chr4:139549128-139549447;FANTOM	2	.	139549329	139549330	0,0,0	2	86,1	0,318
chr4	139560102	139560379	chr4:139560102-139560379;FANTOM	2	.	139560270	139560271	0,0,0	2	67,7	0,270
chr4	139591222	139591572	chr4:139591222-139591572;NETCAGE	3	.	139591257	139591258	0,0,0	2	30,309	0,41
chr4	139594039	139594276	chr4:139594039-139594276;FANTOM	12	.	139594208	139594209	0,0,0	2	111,8	0,229
chr4	139621868	139621907	chr4:139621868-139621907;FANTOM	2	.	139621892	139621893	0,0,0	2	11,1	0,38
chr4	139693860	139694224	chr4:139693860-139694224;NETCAGE	8	.	139694144	139694145	0,0,0	2	234,28	0,336
chr4	139703146	139703523	chr4:139703146-139703523;NETCAGE	2	.	139703334	139703335	0,0,0	2	1,1	0,376
chr4	139709143	139709414	chr4:139709143-139709414;FANTOM	5	.	139709278	139709279	0,0,0	2	1,1	0,270
chr4	139774307	139774685	chr4:139774307-139774685;FANTOM	6	.	139774482	139774483	0,0,0	2	1,27	0,351
chr4	139801176	139801532	chr4:139801176-139801532;FANTOM	4	.	139801282	139801283	0,0,0	2	1,144	0,212
chr4	139826621	139826766	chr4:139826621-139826766;NETCAGE	2	.	139826693	139826694	0,0,0	2	1,1	0,144
chr4	139883083	139883201	chr4:139883083-139883201;FANTOM	5	.	139883158	139883159	0,0,0	2	34,1	0,117
chr4	139946312	139946331	chr4:139946312-139946331;FANTOM	6	.	139946320	139946321	0,0,0	2	3,4	0,15
chr4	139962139	139962314	chr4:139962139-139962314;FANTOM	10	.	139962237	139962238	0,0,0	2	65,42	0,133
chr4	140002592	140002717	chr4:140002592-140002717;NETCAGE	2	.	140002654	140002655	0,0,0	2	1,1	0,124
chr4	140097652	140098010	chr4:140097652-140098010;FANTOM	9	.	140097832	140097833	0,0,0	2	4,1	0,357
chr4	140114518	140114913	chr4:140114518-140114913;NETCAGE	2	.	140114632	140114633	0,0,0	2	1,167	0,228
chr4	140120519	140120719	chr4:140120519-140120719;FANTOM	2	.	140120624	140120625	0,0,0	2	13,1	0,199
chr4	140122624	140123048	chr4:140122624-140123048;FANTOM	13	.	140122859	140122860	0,0,0	2	98,50	0,374
chr4	140126786	140126991	chr4:140126786-140126991;NETCAGE	2	.	140126907	140126908	0,0,0	2	39,1	0,204
chr4	140128355	140128597	chr4:140128355-140128597;FANTOM	15	.	140128514	140128515	0,0,0	2	134,57	0,185
chr4	140129147	140129272	chr4:140129147-140129272;FANTOM	3	.	140129186	140129187	0,0,0	2	5,50	0,75
chr4	140130207	140130587	chr4:140130207-140130587;NETCAGE	2	.	140130396	140130397	0,0,0	2	1,1	0,379
chr4	140138700	140138969	chr4:140138700-140138969;FANTOM	7	.	140138802	140138803	0,0,0	2	36,100	0,169
chr4	140149501	140149664	chr4:140149501-140149664;FANTOM	23	.	140149594	140149595	0,0,0	2	40,15	0,148
chr4	140157998	140158486	chr4:140157998-140158486;FANTOM	2	.	140158175	140158176	0,0,0	2	153,285	0,203
chr4	140160876	140160932	chr4:140160876-140160932;FANTOM	29	.	140160896	140160897	0,0,0	2	19,34	0,22
chr4	140164572	140164967	chr4:140164572-140164967;FANTOM	19	.	140164884	140164885	0,0,0	2	264,34	0,361
chr4	140179902	140180116	chr4:140179902-140180116;NETCAGE	7	.	140180060	140180061	0,0,0	2	124,21	0,193
chr4	140186627	140186740	chr4:140186627-140186740;NETCAGE	3	.	140186683	140186684	0,0,0	2	1,1	0,112
chr4	140207268	140207294	chr4:140207268-140207294;NETCAGE	2	.	140207280	140207281	0,0,0	2	1,1	0,25
chr4	140214180	140214405	chr4:140214180-140214405;FANTOM	6	.	140214292	140214293	0,0,0	2	1,1	0,224
chr4	140217526	140217843	chr4:140217526-140217843;FANTOM	18	.	140217751	140217752	0,0,0	2	202,68	0,249
chr4	140218415	140218606	chr4:140218415-140218606;FANTOM	15	.	140218505	140218506	0,0,0	2	78,87	0,104
chr4	140223335	140223492	chr4:140223335-140223492;FANTOM	4	.	140223413	140223414	0,0,0	2	1,1	0,156
chr4	140244896	140245128	chr4:140244896-140245128;FANTOM	10	.	140244981	140244982	0,0,0	2	7,68	0,164
chr4	140246298	140246436	chr4:140246298-140246436;FANTOM	3	.	140246387	140246388	0,0,0	2	42,1	0,137
chr4	140247054	140247478	chr4:140247054-140247478;FANTOM	43	.	140247155	140247156	0,0,0	2	41,262	0,162
chr4	140249106	140249444	chr4:140249106-140249444;FANTOM	2	.	140249223	140249224	0,0,0	2	29,131	0,207
chr4	140250812	140251172	chr4:140250812-140251172;FANTOM	17	.	140250848	140250849	0,0,0	2	8,294	0,66
chr4	140255588	140255862	chr4:140255588-140255862;NETCAGE	10	.	140255676	140255677	0,0,0	2	58,155	0,119
chr4	140259584	140259834	chr4:140259584-140259834;FANTOM	21	.	140259675	140259676	0,0,0	2	81,147	0,103
chr4	140289717	140289886	chr4:140289717-140289886;FANTOM	28	.	140289797	140289798	0,0,0	2	32,39	0,130
chr4	140326324	140326722	chr4:140326324-140326722;FANTOM	3	.	140326522	140326523	0,0,0	2	1,1	0,397
chr4	140327125	140327295	chr4:140327125-140327295;FANTOM	2	.	140327233	140327234	0,0,0	2	56,9	0,161
chr4	140331890	140332052	chr4:140331890-140332052;FANTOM	5	.	140331970	140331971	0,0,0	2	1,1	0,161
chr4	140338873	140338998	chr4:140338873-140338998;FANTOM	44	.	140338937	140338938	0,0,0	2	32,28	0,97
chr4	140343394	140343716	chr4:140343394-140343716;FANTOM	21	.	140343464	140343465	0,0,0	2	7,187	0,135
chr4	140391650	140391895	chr4:140391650-140391895;FANTOM	5	.	140391877	140391878	0,0,0	2	214,3	0,242
chr4	140398701	140399061	chr4:140398701-140399061;FANTOM	2	.	140398880	140398881	0,0,0	2	1,1	0,359
chr4	140400077	140400334	chr4:140400077-140400334;FANTOM	4	.	140400242	140400243	0,0,0	2	76,1	0,256
chr4	140400473	140400855	chr4:140400473-140400855;FANTOM	3	.	140400737	140400738	0,0,0	2	149,1	0,381
chr4	140413061	140413382	chr4:140413061-140413382;FANTOM	2	.	140413174	140413175	0,0,0	2	1,94	0,227
chr4	140413798	140414009	chr4:140413798-140414009;FANTOM	2	.	140413928	140413929	0,0,0	2	54,3	0,208
chr4	140416107	140416325	chr4:140416107-140416325;FANTOM	8	.	140416228	140416229	0,0,0	2	27,1	0,217
chr4	140465724	140466131	chr4:140465724-140466131;FANTOM	14	.	140465930	140465931	0,0,0	2	8,1	0,406
chr4	140500802	140501347	chr4:140500802-140501347;FANTOM	11	.	140500945	140500946	0,0,0	2	105,363	0,182
chr4	140518767	140519122	chr4:140518767-140519122;FANTOM	16	.	140519033	140519034	0,0,0	2	187,8	0,347
chr4	140519472	140519870	chr4:140519472-140519870;FANTOM	34	.	140519670	140519671	0,0,0	2	37,38	0,360
chr4	140519902	140520396	chr4:140519902-140520396;FANTOM	4	.	140520086	140520087	0,0,0	2	177,301	0,193
chr4	140524696	140524781	chr4:140524696-140524781;FANTOM	2	.	140524763	140524764	0,0,0	2	52,1	0,84
chr4	140538837	140538965	chr4:140538837-140538965;FANTOM	3	.	140538899	140538900	0,0,0	2	1,3	0,125
chr4	140539265	140539730	chr4:140539265-140539730;FANTOM	30	.	140539388	140539389	0,0,0	2	94,312	0,153
chr4	140544401	140544852	chr4:140544401-140544852;FANTOM	9	.	140544631	140544632	0,0,0	2	152,142	0,309
chr4	140544906	140545271	chr4:140544906-140545271;FANTOM	2	.	140545114	140545115	0,0,0	2	54,1	0,364
chr4	140545561	140545709	chr4:140545561-140545709;FANTOM	2	.	140545588	140545589	0,0,0	2	1,93	0,55
chr4	140599851	140600242	chr4:140599851-140600242;NETCAGE	2	.	140600081	140600082	0,0,0	2	71,1	0,390
chr4	140604852	140604964	chr4:140604852-140604964;FANTOM	3	.	140604901	140604902	0,0,0	2	1,13	0,99
chr4	140605401	140605629	chr4:140605401-140605629;FANTOM	2	.	140605550	140605551	0,0,0	2	94,23	0,205
chr4	140689794	140690375	chr4:140689794-140690375;NETCAGE	12	.	140690083	140690084	0,0,0	2	289,290	0,291
chr4	140694543	140694751	chr4:140694543-140694751;FANTOM	2	.	140694543	140694544	0,0,0	2	1,207	0,1
chr4	140694934	140694977	chr4:140694934-140694977;FANTOM	2	.	140694956	140694957	0,0,0	2	4,1	0,42
chr4	140698595	140698808	chr4:140698595-140698808;FANTOM	3	.	140698701	140698702	0,0,0	2	2,1	0,212
chr4	140715723	140715896	chr4:140715723-140715896;FANTOM	19	.	140715827	140715828	0,0,0	2	73,36	0,137
chr4	140717467	140717587	chr4:140717467-140717587;FANTOM	2	.	140717526	140717527	0,0,0	2	1,1	0,119
chr4	140735553	140735645	chr4:140735553-140735645;FANTOM	6	.	140735607	140735608	0,0,0	2	22,5	0,87
chr4	140739851	140740156	chr4:140739851-140740156;FANTOM	19	.	140740036	140740037	0,0,0	2	105,39	0,266
chr4	140828816	140829027	chr4:140828816-140829027;FANTOM	2	.	140828848	140828849	0,0,0	2	1,146	0,65
chr4	140830247	140830606	chr4:140830247-140830606;FANTOM	13	.	140830512	140830513	0,0,0	2	248,76	0,283
chr4	140833202	140833467	chr4:140833202-140833467;FANTOM	4	.	140833370	140833371	0,0,0	2	141,68	0,197
chr4	140838108	140838935	chr4:140838108-140838935;FANTOM	50	.	140838481	140838482	0,0,0	2	367,447	0,380
chr4	140840039	140840205	chr4:140840039-140840205;FANTOM	6	.	140840131	140840132	0,0,0	2	52,32	0,134
chr4	140840375	140840983	chr4:140840375-140840983;FANTOM	16	.	140840656	140840657	0,0,0	2	276,320	0,288
chr4	140842824	140843145	chr4:140842824-140843145;FANTOM	33	.	140842981	140842982	0,0,0	2	144,150	0,171
chr4	140850449	140850568	chr4:140850449-140850568;FANTOM	2	.	140850508	140850509	0,0,0	2	1,1	0,118
chr4	140851784	140852182	chr4:140851784-140852182;FANTOM	2	.	140851914	140851915	0,0,0	2	48,184	0,214
chr4	140853886	140854187	chr4:140853886-140854187;FANTOM	44	.	140853968	140853969	0,0,0	2	68,204	0,97
chr4	140869961	140870141	chr4:140869961-140870141;FANTOM	2	.	140870050	140870051	0,0,0	2	1,1	0,179
chr4	140891229	140891364	chr4:140891229-140891364;FANTOM	2	.	140891292	140891293	0,0,0	2	1,9	0,126
chr4	140893957	140894243	chr4:140893957-140894243;FANTOM	3	.	140894086	140894087	0,0,0	2	1,27	0,259
chr4	140909900	140910203	chr4:140909900-140910203;FANTOM	2	.	140909987	140909988	0,0,0	2	74,201	0,102
chr4	140956082	140956550	chr4:140956082-140956550;NETCAGE	3	.	140956435	140956436	0,0,0	2	328,88	0,380
chr4	140959419	140959755	chr4:140959419-140959755;NETCAGE	8	.	140959492	140959493	0,0,0	2	13,201	0,135
chr4	140968588	140968883	chr4:140968588-140968883;NETCAGE	3	.	140968802	140968803	0,0,0	2	197,63	0,232
chr4	140973356	140973790	chr4:140973356-140973790;NETCAGE	7	.	140973493	140973494	0,0,0	2	93,251	0,183
chr4	140975398	140975557	chr4:140975398-140975557;FANTOM	64	.	140975478	140975479	0,0,0	2	47,44	0,115
chr4	140975890	140976152	chr4:140975890-140976152;FANTOM	3	.	140975948	140975949	0,0,0	2	1,146	0,116
chr4	140979209	140979487	chr4:140979209-140979487;FANTOM	2	.	140979408	140979409	0,0,0	2	123,1	0,277
chr4	140981486	140981890	chr4:140981486-140981890;NETCAGE	58	.	140981572	140981573	0,0,0	2	47,277	0,127
chr4	140982082	140982335	chr4:140982082-140982335;FANTOM	151	.	140982278	140982279	0,0,0	2	151,11	0,242
chr4	140983330	140983586	chr4:140983330-140983586;FANTOM	2	.	140983527	140983528	0,0,0	2	141,1	0,255
chr4	141001292	141001681	chr4:141001292-141001681;FANTOM	3	.	141001430	141001431	0,0,0	2	122,234	0,155
chr4	141002325	141002430	chr4:141002325-141002430;FANTOM	4	.	141002377	141002378	0,0,0	2	1,1	0,104
chr4	141053179	141053330	chr4:141053179-141053330;FANTOM	2	.	141053242	141053243	0,0,0	2	1,25	0,126
chr4	141062344	141062665	chr4:141062344-141062665;FANTOM	48	.	141062485	141062486	0,0,0	2	29,66	0,255
chr4	141092764	141093359	chr4:141092764-141093359;FANTOM	41	.	141092983	141092984	0,0,0	2	205,361	0,234
chr4	141096108	141096261	chr4:141096108-141096261;NETCAGE	2	.	141096184	141096185	0,0,0	2	1,1	0,152
chr4	141108453	141108650	chr4:141108453-141108650;FANTOM	38	.	141108555	141108556	0,0,0	2	21,12	0,185
chr4	141109368	141109676	chr4:141109368-141109676;NETCAGE	2	.	141109527	141109528	0,0,0	2	83,72	0,236
chr4	141110358	141110741	chr4:141110358-141110741;NETCAGE	2	.	141110698	141110699	0,0,0	2	300,1	0,382
chr4	141114584	141114793	chr4:141114584-141114793;FANTOM	2	.	141114686	141114687	0,0,0	2	32,35	0,174
chr4	141114877	141114941	chr4:141114877-141114941;NETCAGE	2	.	141114921	141114922	0,0,0	2	26,1	0,63
chr4	141115079	141115703	chr4:141115079-141115703;FANTOM	226	.	141115396	141115397	0,0,0	2	263,252	0,372
chr4	141121115	141121729	chr4:141121115-141121729;FANTOM	15	.	141121470	141121471	0,0,0	2	266,168	0,446
chr4	141122154	141122621	chr4:141122154-141122621;FANTOM	179	.	141122361	141122362	0,0,0	2	171,223	0,244
chr4	141125636	141126395	chr4:141125636-141126395;FANTOM	27	.	141126110	141126111	0,0,0	2	430,239	0,520
chr4	141129058	141129188	chr4:141129058-141129188;FANTOM	6	.	141129080	141129081	0,0,0	2	1,85	0,45
chr4	141139528	141139902	chr4:141139528-141139902;FANTOM	5	.	141139853	141139854	0,0,0	2	281,4	0,370
chr4	141158540	141158900	chr4:141158540-141158900;NETCAGE	2	.	141158860	141158861	0,0,0	2	283,1	0,359
chr4	141180417	141180567	chr4:141180417-141180567;NETCAGE	2	.	141180491	141180492	0,0,0	2	1,1	0,149
chr4	141194027	141194388	chr4:141194027-141194388;FANTOM	2	.	141194291	141194292	0,0,0	2	169,1	0,360
chr4	141199502	141199757	chr4:141199502-141199757;FANTOM	50	.	141199656	141199657	0,0,0	2	92,38	0,217
chr4	141201806	141202102	chr4:141201806-141202102;FANTOM	2	.	141202085	141202086	0,0,0	2	264,1	0,295
chr4	141217583	141217900	chr4:141217583-141217900;FANTOM	2	.	141217834	141217835	0,0,0	2	187,1	0,316
chr4	141219031	141219335	chr4:141219031-141219335;FANTOM	10	.	141219155	141219156	0,0,0	2	1,55	0,249
chr4	141226307	141226549	chr4:141226307-141226549;FANTOM	41	.	141226400	141226401	0,0,0	2	50,105	0,137
chr4	141277665	141278079	chr4:141277665-141278079;NETCAGE	7	.	141278002	141278003	0,0,0	2	278,16	0,398
chr4	141281736	141282075	chr4:141281736-141282075;NETCAGE	5	.	141281848	141281849	0,0,0	2	85,198	0,141
chr4	141285270	141285390	chr4:141285270-141285390;NETCAGE	3	.	141285349	141285350	0,0,0	2	40,1	0,119
chr4	141287361	141287631	chr4:141287361-141287631;FANTOM	8	.	141287495	141287496	0,0,0	2	1,1	0,269
chr4	141287795	141287991	chr4:141287795-141287991;NETCAGE	2	.	141287892	141287893	0,0,0	2	1,1	0,195
chr4	141290918	141291085	chr4:141290918-141291085;FANTOM	4	.	141291023	141291024	0,0,0	2	45,1	0,166
chr4	141297928	141298247	chr4:141297928-141298247;FANTOM	2	.	141298036	141298037	0,0,0	2	1,102	0,217
chr4	141342013	141342334	chr4:141342013-141342334;FANTOM	12	.	141342173	141342174	0,0,0	2	1,1	0,320
chr4	141427008	141427184	chr4:141427008-141427184;FANTOM	21	.	141427105	141427106	0,0,0	2	23,3	0,173
chr4	141427973	141428267	chr4:141427973-141428267;NETCAGE	2	.	141427995	141427996	0,0,0	2	1,250	0,44
chr4	141428882	141429228	chr4:141428882-141429228;FANTOM	15	.	141429083	141429084	0,0,0	2	172,114	0,232
chr4	141429863	141430243	chr4:141429863-141430243;NETCAGE	3	.	141429957	141429958	0,0,0	2	1,192	0,188
chr4	141435157	141435390	chr4:141435157-141435390;NETCAGE	2	.	141435273	141435274	0,0,0	2	1,1	0,232
chr4	141436569	141436578	chr4:141436569-141436578;FANTOM	3	.	141436573	141436574	0,0,0	2	1,1	0,8
chr4	141451657	141452060	chr4:141451657-141452060;FANTOM	6	.	141451936	141451937	0,0,0	2	161,4	0,399
chr4	141456067	141456264	chr4:141456067-141456264;NETCAGE	2	.	141456165	141456166	0,0,0	2	1,1	0,196
chr4	141469643	141469934	chr4:141469643-141469934;NETCAGE	2	.	141469788	141469789	0,0,0	2	1,1	0,290
chr4	141508660	141509106	chr4:141508660-141509106;FANTOM	19	.	141508996	141508997	0,0,0	2	294,66	0,380
chr4	141514176	141514460	chr4:141514176-141514460;FANTOM	23	.	141514310	141514311	0,0,0	2	47,61	0,223
chr4	141514646	141514848	chr4:141514646-141514848;FANTOM	15	.	141514706	141514707	0,0,0	2	6,87	0,115
chr4	141514911	141515079	chr4:141514911-141515079;FANTOM	2	.	141515024	141515025	0,0,0	2	60,1	0,167
chr4	141534512	141534677	chr4:141534512-141534677;FANTOM	2	.	141534594	141534595	0,0,0	2	1,1	0,164
chr4	141549412	141549777	chr4:141549412-141549777;NETCAGE	2	.	141549598	141549599	0,0,0	2	9,1	0,364
chr4	141575201	141575517	chr4:141575201-141575517;FANTOM	2	.	141575358	141575359	0,0,0	2	1,1	0,315
chr4	141577306	141577570	chr4:141577306-141577570;FANTOM	2	.	141577383	141577384	0,0,0	2	46,154	0,110
chr4	141589981	141590514	chr4:141589981-141590514;NETCAGE	2	.	141590293	141590294	0,0,0	2	265,173	0,360
chr4	141591294	141591674	chr4:141591294-141591674;NETCAGE	2	.	141591549	141591550	0,0,0	2	133,1	0,379
chr4	141602968	141603227	chr4:141602968-141603227;NETCAGE	3	.	141603145	141603146	0,0,0	2	142,45	0,214
chr4	141608499	141608633	chr4:141608499-141608633;FANTOM	3	.	141608565	141608566	0,0,0	2	1,1	0,133
chr4	141609300	141609487	chr4:141609300-141609487;FANTOM	4	.	141609395	141609396	0,0,0	2	5,1	0,186
chr4	141615634	141615984	chr4:141615634-141615984;FANTOM	2	.	141615982	141615983	0,0,0	2	348,1	0,349
chr4	141621215	141621656	chr4:141621215-141621656;FANTOM	6	.	141621503	141621504	0,0,0	2	222,86	0,355
chr4	141626883	141627092	chr4:141626883-141627092;FANTOM	2	.	141626911	141626912	0,0,0	2	1,153	0,56
chr4	141627652	141627889	chr4:141627652-141627889;FANTOM	2	.	141627682	141627683	0,0,0	2	1,176	0,61
chr4	141632007	141632098	chr4:141632007-141632098;FANTOM	3	.	141632052	141632053	0,0,0	2	1,1	0,90
chr4	141633941	141634205	chr4:141633941-141634205;FANTOM	27	.	141634121	141634122	0,0,0	2	110,12	0,252
chr4	141635463	141636346	chr4:141635463-141636346;FANTOM	10	.	141635860	141635861	0,0,0	2	386,474	0,409
chr4	141636544	141637356	chr4:141636544-141637356;NETCAGE	5	.	141637140	141637141	0,0,0	2	539,158	0,654
chr4	141637417	141638117	chr4:141637417-141638117;FANTOM	13	.	141637813	141637814	0,0,0	2	369,275	0,425
chr4	141644763	141645078	chr4:141644763-141645078;FANTOM	5	.	141644822	141644823	0,0,0	2	3,199	0,116
chr4	141650361	141650633	chr4:141650361-141650633;FANTOM	2	.	141650496	141650497	0,0,0	2	1,1	0,271
chr4	141653796	141654164	chr4:141653796-141654164;FANTOM	25	.	141653898	141653899	0,0,0	2	80,242	0,126
chr4	141682920	141683256	chr4:141682920-141683256;FANTOM	50	.	141683069	141683070	0,0,0	2	92,129	0,207
chr4	141683370	141683538	chr4:141683370-141683538;FANTOM	2	.	141683442	141683443	0,0,0	2	1,23	0,145
chr4	141720408	141720571	chr4:141720408-141720571;FANTOM	8	.	141720459	141720460	0,0,0	2	6,66	0,97
chr4	141720780	141721159	chr4:141720780-141721159;NETCAGE	2	.	141720969	141720970	0,0,0	2	1,1	0,378
chr4	141722159	141722681	chr4:141722159-141722681;FANTOM	17	.	141722461	141722462	0,0,0	2	217,134	0,388
chr4	141730452	141730598	chr4:141730452-141730598;FANTOM	4	.	141730524	141730525	0,0,0	2	1,1	0,145
chr4	141768599	141768732	chr4:141768599-141768732;NETCAGE	2	.	141768671	141768672	0,0,0	2	14,1	0,132
chr4	141779841	141780143	chr4:141779841-141780143;NETCAGE	2	.	141780014	141780015	0,0,0	2	46,1	0,301
chr4	141784573	141785155	chr4:141784573-141785155;NETCAGE	3	.	141784801	141784802	0,0,0	2	203,327	0,255
chr4	141785282	141785775	chr4:141785282-141785775;NETCAGE	4	.	141785638	141785639	0,0,0	2	325,104	0,389
chr4	141787192	141787591	chr4:141787192-141787591;NETCAGE	3	.	141787452	141787453	0,0,0	2	123,1	0,398
chr4	141794002	141794168	chr4:141794002-141794168;FANTOM	11	.	141794067	141794068	0,0,0	2	1,36	0,130
chr4	141806851	141806870	chr4:141806851-141806870;FANTOM	2	.	141806860	141806861	0,0,0	2	1,1	0,18
chr4	141820818	141821074	chr4:141820818-141821074;FANTOM	12	.	141821010	141821011	0,0,0	2	179,50	0,206
chr4	141830313	141830733	chr4:141830313-141830733;FANTOM	10	.	141830523	141830524	0,0,0	2	14,13	0,407
chr4	141856874	141857271	chr4:141856874-141857271;NETCAGE	2	.	141857109	141857110	0,0,0	2	76,1	0,396
chr4	141863711	141863934	chr4:141863711-141863934;NETCAGE	3	.	141863785	141863786	0,0,0	2	1,75	0,148
chr4	141922453	141922826	chr4:141922453-141922826;FANTOM	2	.	141922690	141922691	0,0,0	2	103,1	0,372
chr4	141924991	141925047	chr4:141924991-141925047;NETCAGE	2	.	141925018	141925019	0,0,0	2	1,1	0,55
chr4	141964417	141964949	chr4:141964417-141964949;NETCAGE	4	.	141964670	141964671	0,0,0	2	154,178	0,354
chr4	141969803	141970198	chr4:141969803-141970198;NETCAGE	2	.	141970009	141970010	0,0,0	2	20,1	0,394
chr4	141971193	141971518	chr4:141971193-141971518;FANTOM	2	.	141971355	141971356	0,0,0	2	1,1	0,324
chr4	141979156	141979441	chr4:141979156-141979441;NETCAGE	2	.	141979333	141979334	0,0,0	2	72,1	0,284
chr4	141985053	141985434	chr4:141985053-141985434;NETCAGE	4	.	141985269	141985270	0,0,0	2	107,55	0,326
chr4	141988150	141988294	chr4:141988150-141988294;NETCAGE	2	.	141988245	141988246	0,0,0	2	48,1	0,143
chr4	142002652	142002961	chr4:142002652-142002961;NETCAGE	2	.	142002946	142002947	0,0,0	2	282,1	0,308
chr4	142015352	142015713	chr4:142015352-142015713;NETCAGE	4	.	142015499	142015500	0,0,0	2	1,66	0,295
chr4	142158086	142158309	chr4:142158086-142158309;NETCAGE	5	.	142158252	142158253	0,0,0	2	112,1	0,222
chr4	142204675	142204770	chr4:142204675-142204770;FANTOM	10	.	142204722	142204723	0,0,0	2	4,4	0,91
chr4	142225419	142225662	chr4:142225419-142225662;NETCAGE	2	.	142225540	142225541	0,0,0	2	1,1	0,242
chr4	142231637	142231776	chr4:142231637-142231776;FANTOM	8	.	142231690	142231691	0,0,0	2	3,34	0,105
chr4	142508897	142509205	chr4:142508897-142509205;NETCAGE	2	.	142509059	142509060	0,0,0	2	19,1	0,307
chr4	142510729	142510888	chr4:142510729-142510888;FANTOM	13	.	142510822	142510823	0,0,0	2	38,9	0,150
chr4	142742110	142742461	chr4:142742110-142742461;FANTOM	178	.	142742431	142742432	0,0,0	2	302,10	0,341
chr4	142747754	142748061	chr4:142747754-142748061;FANTOM	2	.	142747907	142747908	0,0,0	2	1,1	0,306
chr4	142801495	142801766	chr4:142801495-142801766;NETCAGE	3	.	142801734	142801735	0,0,0	2	238,30	0,241
chr4	142829620	142829872	chr4:142829620-142829872;FANTOM	10	.	142829755	142829756	0,0,0	2	31,11	0,241
chr4	142831534	142831877	chr4:142831534-142831877;FANTOM	5	.	142831709	142831710	0,0,0	2	9,1	0,342
chr4	142832446	142832793	chr4:142832446-142832793;FANTOM	21	.	142832597	142832598	0,0,0	2	14,58	0,289
chr4	142863206	142863452	chr4:142863206-142863452;FANTOM	2	.	142863411	142863412	0,0,0	2	167,1	0,245
chr4	142867304	142867485	chr4:142867304-142867485;FANTOM	6	.	142867445	142867446	0,0,0	2	109,6	0,175
chr4	142868346	142868659	chr4:142868346-142868659;FANTOM	5	.	142868473	142868474	0,0,0	2	2,59	0,254
chr4	142871178	142871455	chr4:142871178-142871455;FANTOM	2	.	142871299	142871300	0,0,0	2	1,34	0,243
chr4	142879209	142879481	chr4:142879209-142879481;FANTOM	2	.	142879392	142879393	0,0,0	2	96,1	0,271
chr4	142882793	142882972	chr4:142882793-142882972;FANTOM	2	.	142882882	142882883	0,0,0	2	1,1	0,178
chr4	142884385	142884585	chr4:142884385-142884585;FANTOM	3	.	142884476	142884477	0,0,0	2	1,17	0,183
chr4	142886127	142886378	chr4:142886127-142886378;FANTOM	2	.	142886193	142886194	0,0,0	2	1,118	0,133
chr4	142886795	142887266	chr4:142886795-142887266;FANTOM	13	.	142887055	142887056	0,0,0	2	200,150	0,321
chr4	142887598	142888031	chr4:142887598-142888031;FANTOM	2	.	142887925	142887926	0,0,0	2	300,77	0,356
chr4	142895022	142895326	chr4:142895022-142895326;FANTOM	2	.	142895115	142895116	0,0,0	2	1,118	0,186
chr4	142970646	142970684	chr4:142970646-142970684;FANTOM	2	.	142970665	142970666	0,0,0	2	3,1	0,37
chr4	143261379	143261516	chr4:143261379-143261516;FANTOM	59	.	143261445	143261446	0,0,0	2	10,13	0,124
chr4	144117687	144117825	chr4:144117687-144117825;FANTOM	2	.	144117695	144117696	0,0,0	2	1,122	0,16
chr4	144469528	144469850	chr4:144469528-144469850;FANTOM	2	.	144469681	144469682	0,0,0	2	1,16	0,306
chr4	144481399	144481674	chr4:144481399-144481674;FANTOM	16	.	144481480	144481481	0,0,0	2	73,184	0,91
chr4	144484356	144485186	chr4:144484356-144485186;FANTOM	27	.	144484601	144484602	0,0,0	2	227,566	0,264
chr4	144486326	144486848	chr4:144486326-144486848;FANTOM	46	.	144486409	144486410	0,0,0	2	51,406	0,116
chr4	144490827	144491164	chr4:144490827-144491164;FANTOM	9	.	144490925	144490926	0,0,0	2	58,198	0,139
chr4	144493695	144494245	chr4:144493695-144494245;FANTOM	61	.	144493971	144493972	0,0,0	2	185,182	0,368
chr4	144495029	144495445	chr4:144495029-144495445;FANTOM	32	.	144495231	144495232	0,0,0	2	151,162	0,254
chr4	144496308	144497587	chr4:144496308-144497587;FANTOM	3	.	144496506	144496507	0,0,0	2	194,1076	0,203
chr4	144512457	144513022	chr4:144512457-144513022;FANTOM	25	.	144512822	144512823	0,0,0	2	283,116	0,449
chr4	144515342	144515551	chr4:144515342-144515551;FANTOM	2	.	144515461	144515462	0,0,0	2	31,1	0,208
chr4	144515714	144515754	chr4:144515714-144515754;NETCAGE	2	.	144515714	144515715	0,0,0	2	1,39	0,1
chr4	144519557	144519698	chr4:144519557-144519698;FANTOM	2	.	144519653	144519654	0,0,0	2	53,1	0,140
chr4	144519822	144520093	chr4:144519822-144520093;FANTOM	2	.	144519957	144519958	0,0,0	2	1,1	0,270
chr4	144520348	144520596	chr4:144520348-144520596;FANTOM	45	.	144520519	144520520	0,0,0	2	127,31	0,217
chr4	144530374	144530457	chr4:144530374-144530457;FANTOM	2	.	144530414	144530415	0,0,0	2	1,2	0,81
chr4	144539853	144539951	chr4:144539853-144539951;FANTOM	17	.	144539918	144539919	0,0,0	2	37,4	0,94
chr4	144547279	144547383	chr4:144547279-144547383;FANTOM	2	.	144547330	144547331	0,0,0	2	1,1	0,103
chr4	144547645	144547910	chr4:144547645-144547910;NETCAGE	2	.	144547777	144547778	0,0,0	2	1,1	0,264
chr4	144550498	144550722	chr4:144550498-144550722;FANTOM	60	.	144550596	144550597	0,0,0	2	2,28	0,196
chr4	144553405	144553760	chr4:144553405-144553760;NETCAGE	2	.	144553432	144553433	0,0,0	2	1,300	0,55
chr4	144557391	144557856	chr4:144557391-144557856;NETCAGE	2	.	144557514	144557515	0,0,0	2	65,282	0,183
chr4	144560839	144561276	chr4:144560839-144561276;FANTOM	43	.	144561139	144561140	0,0,0	2	273,108	0,329
chr4	144565824	144565957	chr4:144565824-144565957;FANTOM	4	.	144565920	144565921	0,0,0	2	68,8	0,125
chr4	144566924	144567400	chr4:144566924-144567400;FANTOM	34	.	144567216	144567217	0,0,0	2	244,135	0,341
chr4	144573801	144574156	chr4:144573801-144574156;NETCAGE	2	.	144574036	144574037	0,0,0	2	118,1	0,354
chr4	144576454	144576562	chr4:144576454-144576562;FANTOM	2	.	144576478	144576479	0,0,0	2	1,59	0,49
chr4	144578309	144578520	chr4:144578309-144578520;FANTOM	2	.	144578398	144578399	0,0,0	2	1,32	0,179
chr4	144585814	144586371	chr4:144585814-144586371;FANTOM	18	.	144585895	144585896	0,0,0	2	49,443	0,114
chr4	144586784	144587297	chr4:144586784-144587297;FANTOM	16	.	144587126	144587127	0,0,0	2	300,128	0,385
chr4	144588229	144588387	chr4:144588229-144588387;FANTOM	10	.	144588324	144588325	0,0,0	2	35,2	0,156
chr4	144589829	144590118	chr4:144589829-144590118;FANTOM	5	.	144589992	144589993	0,0,0	2	39,1	0,288
chr4	144603210	144603350	chr4:144603210-144603350;FANTOM	2	.	144603279	144603280	0,0,0	2	1,1	0,139
chr4	144604205	144604634	chr4:144604205-144604634;NETCAGE	2	.	144604522	144604523	0,0,0	2	249,43	0,386
chr4	144607757	144607990	chr4:144607757-144607990;FANTOM	7	.	144607806	144607807	0,0,0	2	5,139	0,94
chr4	144609120	144609450	chr4:144609120-144609450;FANTOM	3	.	144609251	144609252	0,0,0	2	1,68	0,262
chr4	144612054	144612152	chr4:144612054-144612152;FANTOM	6	.	144612102	144612103	0,0,0	2	1,1	0,97
chr4	144612279	144612372	chr4:144612279-144612372;NETCAGE	2	.	144612325	144612326	0,0,0	2	2,1	0,92
chr4	144612819	144612982	chr4:144612819-144612982;FANTOM	17	.	144612883	144612884	0,0,0	2	42,76	0,87
chr4	144615169	144615622	chr4:144615169-144615622;FANTOM	14	.	144615266	144615267	0,0,0	2	78,335	0,118
chr4	144616239	144616601	chr4:144616239-144616601;FANTOM	34	.	144616432	144616433	0,0,0	2	68,43	0,319
chr4	144616615	144616811	chr4:144616615-144616811;FANTOM	194	.	144616715	144616716	0,0,0	2	58,52	0,144
chr4	144624470	144624829	chr4:144624470-144624829;FANTOM	2	.	144624595	144624596	0,0,0	2	100,208	0,151
chr4	144626980	144627166	chr4:144626980-144627166;FANTOM	27	.	144627085	144627086	0,0,0	2	80,55	0,131
chr4	144635637	144635797	chr4:144635637-144635797;FANTOM	2	.	144635729	144635730	0,0,0	2	33,7	0,153
chr4	144664228	144664442	chr4:144664228-144664442;FANTOM	2	.	144664373	144664374	0,0,0	2	78,1	0,213
chr4	144679907	144680196	chr4:144679907-144680196;FANTOM	2	.	144680056	144680057	0,0,0	2	11,1	0,288
chr4	144706454	144706844	chr4:144706454-144706844;NETCAGE	5	.	144706823	144706824	0,0,0	2	360,10	0,380
chr4	144772797	144772983	chr4:144772797-144772983;FANTOM	2	.	144772888	144772889	0,0,0	2	1,4	0,182
chr4	144778327	144778597	chr4:144778327-144778597;FANTOM	2	.	144778461	144778462	0,0,0	2	1,1	0,269
chr4	144783906	144784241	chr4:144783906-144784241;NETCAGE	11	.	144784113	144784114	0,0,0	2	187,106	0,229
chr4	144799724	144799963	chr4:144799724-144799963;FANTOM	16	.	144799797	144799798	0,0,0	2	50,141	0,98
chr4	144811450	144811686	chr4:144811450-144811686;FANTOM	5	.	144811575	144811576	0,0,0	2	61,46	0,190
chr4	144811759	144812226	chr4:144811759-144812226;FANTOM	18	.	144812007	144812008	0,0,0	2	205,174	0,293
chr4	144819650	144819936	chr4:144819650-144819936;FANTOM	20	.	144819862	144819863	0,0,0	2	158,19	0,267
chr4	144821682	144822155	chr4:144821682-144822155;FANTOM	2	.	144821940	144821941	0,0,0	2	235,191	0,282
chr4	144824009	144824110	chr4:144824009-144824110;FANTOM	2	.	144824058	144824059	0,0,0	2	1,2	0,99
chr4	144825853	144826246	chr4:144825853-144826246;FANTOM	18	.	144826063	144826064	0,0,0	2	48,19	0,374
chr4	144829097	144829510	chr4:144829097-144829510;FANTOM	2	.	144829405	144829406	0,0,0	2	278,73	0,340
chr4	144830060	144830434	chr4:144830060-144830434;FANTOM	2	.	144830232	144830233	0,0,0	2	138,166	0,208
chr4	144830664	144831166	chr4:144830664-144831166;FANTOM	100	.	144830781	144830782	0,0,0	2	57,323	0,179
chr4	144837672	144837852	chr4:144837672-144837852;FANTOM	2	.	144837760	144837761	0,0,0	2	1,4	0,176
chr4	144840005	144840293	chr4:144840005-144840293;FANTOM	36	.	144840101	144840102	0,0,0	2	25,120	0,168
chr4	144842600	144842869	chr4:144842600-144842869;FANTOM	10	.	144842664	144842665	0,0,0	2	12,152	0,117
chr4	144843525	144843957	chr4:144843525-144843957;FANTOM	5	.	144843600	144843601	0,0,0	2	41,321	0,111
chr4	144844345	144844682	chr4:144844345-144844682;FANTOM	71	.	144844483	144844484	0,0,0	2	27,86	0,251
chr4	144847125	144847764	chr4:144847125-144847764;FANTOM	15	.	144847461	144847462	0,0,0	2	312,277	0,362
chr4	144847822	144848417	chr4:144847822-144848417;FANTOM	41	.	144848185	144848186	0,0,0	2	327,195	0,400
chr4	144848965	144849151	chr4:144848965-144849151;FANTOM	2	.	144849075	144849076	0,0,0	2	69,33	0,153
chr4	144850076	144850562	chr4:144850076-144850562;FANTOM	10	.	144850171	144850172	0,0,0	2	84,378	0,108
chr4	144851053	144851810	chr4:144851053-144851810;FANTOM	15	.	144851544	144851545	0,0,0	2	455,228	0,529
chr4	144854679	144854976	chr4:144854679-144854976;FANTOM	10	.	144854831	144854832	0,0,0	2	148,140	0,157
chr4	144856028	144856352	chr4:144856028-144856352;FANTOM	2	.	144856109	144856110	0,0,0	2	1,161	0,163
chr4	144859928	144860424	chr4:144859928-144860424;FANTOM	41	.	144860221	144860222	0,0,0	2	244,153	0,343
chr4	144861218	144861306	chr4:144861218-144861306;FANTOM	2	.	144861261	144861262	0,0,0	2	1,1	0,87
chr4	144861571	144861919	chr4:144861571-144861919;FANTOM	5	.	144861726	144861727	0,0,0	2	2,38	0,310
chr4	144862500	144862881	chr4:144862500-144862881;FANTOM	48	.	144862757	144862758	0,0,0	2	239,104	0,277
chr4	144866563	144866734	chr4:144866563-144866734;FANTOM	10	.	144866659	144866660	0,0,0	2	23,1	0,170
chr4	144872106	144872496	chr4:144872106-144872496;FANTOM	2	.	144872184	144872185	0,0,0	2	1,233	0,157
chr4	144872685	144872949	chr4:144872685-144872949;FANTOM	2	.	144872727	144872728	0,0,0	2	1,180	0,84
chr4	144873189	144873833	chr4:144873189-144873833;FANTOM	24	.	144873524	144873525	0,0,0	2	288,261	0,383
chr4	144889299	144889521	chr4:144889299-144889521;FANTOM	6	.	144889468	144889469	0,0,0	2	120,3	0,219
chr4	145742252	145742818	chr4:145742252-145742818;FANTOM	4	.	145742626	145742627	0,0,0	2	354,170	0,396
chr4	146034620	146034770	chr4:146034620-146034770;FANTOM	5	.	146034693	146034694	0,0,0	2	1,3	0,147
chr4	146649491	146649887	chr4:146649491-146649887;FANTOM	13	.	146649593	146649594	0,0,0	2	31,221	0,175
chr4	146791550	146791933	chr4:146791550-146791933;FANTOM	2	.	146791741	146791742	0,0,0	2	1,1	0,382
chr4	146892781	146893149	chr4:146892781-146893149;FANTOM	2	.	146892901	146892902	0,0,0	2	1,127	0,241
chr4	147112901	147113256	chr4:147112901-147113256;FANTOM	25	.	147113164	147113165	0,0,0	2	200,27	0,328
chr4	147220924	147221252	chr4:147220924-147221252;NETCAGE	2	.	147221123	147221124	0,0,0	2	73,1	0,327
chr4	147221371	147221386	chr4:147221371-147221386;FANTOM	8	.	147221378	147221379	0,0,0	2	2,1	0,14
chr4	147251815	147252187	chr4:147251815-147252187;FANTOM	2	.	147252033	147252034	0,0,0	2	67,1	0,371
chr4	147258145	147258716	chr4:147258145-147258716;NETCAGE	8	.	147258527	147258528	0,0,0	2	319,124	0,447
chr4	147266072	147266297	chr4:147266072-147266297;FANTOM	2	.	147266113	147266114	0,0,0	2	1,142	0,83
chr4	147270431	147270846	chr4:147270431-147270846;FANTOM	14	.	147270771	147270772	0,0,0	2	276,9	0,406
chr4	147271539	147271808	chr4:147271539-147271808;FANTOM	23	.	147271676	147271677	0,0,0	2	31,25	0,244
chr4	147274583	147274903	chr4:147274583-147274903;FANTOM	15	.	147274690	147274691	0,0,0	2	2,107	0,213
chr4	147296726	147296917	chr4:147296726-147296917;NETCAGE	2	.	147296821	147296822	0,0,0	2	1,1	0,190
chr4	147311430	147311803	chr4:147311430-147311803;FANTOM	2	.	147311663	147311664	0,0,0	2	159,65	0,308
chr4	147312010	147312414	chr4:147312010-147312414;FANTOM	12	.	147312348	147312349	0,0,0	2	309,36	0,368
chr4	147316945	147317213	chr4:147316945-147317213;FANTOM	4	.	147317078	147317079	0,0,0	2	1,1	0,267
chr4	147405093	147405282	chr4:147405093-147405282;NETCAGE	4	.	147405258	147405259	0,0,0	2	143,1	0,188
chr4	147443984	147444200	chr4:147443984-147444200;FANTOM	3	.	147444091	147444092	0,0,0	2	1,1	0,215
chr4	147456890	147457040	chr4:147456890-147457040;FANTOM	2	.	147456972	147456973	0,0,0	2	16,1	0,149
chr4	147459876	147459984	chr4:147459876-147459984;FANTOM	10	.	147459931	147459932	0,0,0	2	4,1	0,107
chr4	147461260	147461397	chr4:147461260-147461397;NETCAGE	2	.	147461328	147461329	0,0,0	2	1,1	0,136
chr4	147496489	147496843	chr4:147496489-147496843;FANTOM	2	.	147496607	147496608	0,0,0	2	47,163	0,191
chr4	147506492	147506738	chr4:147506492-147506738;FANTOM	5	.	147506528	147506529	0,0,0	2	4,176	0,70
chr4	147523005	147523138	chr4:147523005-147523138;FANTOM	32	.	147523067	147523068	0,0,0	2	35,43	0,90
chr4	147543848	147543980	chr4:147543848-147543980;FANTOM	30	.	147543912	147543913	0,0,0	2	63,65	0,67
chr4	147574661	147574865	chr4:147574661-147574865;NETCAGE	2	.	147574797	147574798	0,0,0	2	71,1	0,203
chr4	147658323	147658544	chr4:147658323-147658544;NETCAGE	2	.	147658330	147658331	0,0,0	2	1,207	0,14
chr4	147751576	147751719	chr4:147751576-147751719;FANTOM	11	.	147751648	147751649	0,0,0	2	3,1	0,142
chr4	147758820	147759144	chr4:147758820-147759144;NETCAGE	2	.	147758962	147758963	0,0,0	2	14,53	0,271
chr4	147807346	147807633	chr4:147807346-147807633;FANTOM	2	.	147807608	147807609	0,0,0	2	240,1	0,286
chr4	147816597	147817460	chr4:147816597-147817460;NETCAGE	33	.	147816946	147816947	0,0,0	2	294,458	0,405
chr4	147824721	147824777	chr4:147824721-147824777;NETCAGE	2	.	147824748	147824749	0,0,0	2	1,1	0,55
chr4	147847577	147848061	chr4:147847577-147848061;NETCAGE	14	.	147847725	147847726	0,0,0	2	123,309	0,175
chr4	147862212	147862543	chr4:147862212-147862543;NETCAGE	4	.	147862268	147862269	0,0,0	2	1,219	0,112
chr4	147883201	147883589	chr4:147883201-147883589;NETCAGE	2	.	147883394	147883395	0,0,0	2	1,1	0,387
chr4	147883604	147883953	chr4:147883604-147883953;NETCAGE	8	.	147883731	147883732	0,0,0	2	5,98	0,251
chr4	147889419	147889808	chr4:147889419-147889808;NETCAGE	2	.	147889617	147889618	0,0,0	2	9,1	0,388
chr4	147963893	147964041	chr4:147963893-147964041;FANTOM	2	.	147963966	147963967	0,0,0	2	1,1	0,147
chr4	148098372	148098730	chr4:148098372-148098730;FANTOM	7	.	148098629	148098630	0,0,0	2	230,72	0,286
chr4	148112394	148113006	chr4:148112394-148113006;FANTOM	26	.	148112623	148112624	0,0,0	2	213,365	0,247
chr4	148144896	148145043	chr4:148144896-148145043;FANTOM	10	.	148144970	148144971	0,0,0	2	32,30	0,117
chr4	148160254	148160430	chr4:148160254-148160430;FANTOM	4	.	148160308	148160309	0,0,0	2	1,68	0,108
chr4	148172089	148172310	chr4:148172089-148172310;FANTOM	22	.	148172162	148172163	0,0,0	2	19,93	0,128
chr4	148181477	148181585	chr4:148181477-148181585;FANTOM	2	.	148181530	148181531	0,0,0	2	1,1	0,107
chr4	148186552	148186640	chr4:148186552-148186640;NETCAGE	2	.	148186561	148186562	0,0,0	2	2,70	0,18
chr4	148196285	148196677	chr4:148196285-148196677;FANTOM	6	.	148196480	148196481	0,0,0	2	1,1	0,391
chr4	148197293	148197483	chr4:148197293-148197483;FANTOM	10	.	148197341	148197342	0,0,0	2	1,93	0,97
chr4	148251153	148251329	chr4:148251153-148251329;FANTOM	2	.	148251256	148251257	0,0,0	2	32,1	0,175
chr4	148266460	148266633	chr4:148266460-148266633;FANTOM	2	.	148266509	148266510	0,0,0	2	1,74	0,99
chr4	148270284	148270495	chr4:148270284-148270495;FANTOM	2	.	148270292	148270293	0,0,0	2	1,194	0,17
chr4	148291940	148292156	chr4:148291940-148292156;FANTOM	9	.	148292047	148292048	0,0,0	2	1,1	0,215
chr4	148294972	148295097	chr4:148294972-148295097;NETCAGE	3	.	148295034	148295035	0,0,0	2	2,1	0,124
chr4	148323891	148324319	chr4:148323891-148324319;NETCAGE	3	.	148324131	148324132	0,0,0	2	109,56	0,372
chr4	148325089	148325248	chr4:148325089-148325248;FANTOM	2	.	148325162	148325163	0,0,0	2	1,12	0,147
chr4	148336953	148337280	chr4:148336953-148337280;NETCAGE	3	.	148337161	148337162	0,0,0	2	131,40	0,287
chr4	148371593	148371922	chr4:148371593-148371922;FANTOM	2	.	148371757	148371758	0,0,0	2	1,1	0,328
chr4	148473043	148473391	chr4:148473043-148473391;FANTOM	3	.	148473070	148473071	0,0,0	2	1,294	0,54
chr4	148526004	148526491	chr4:148526004-148526491;FANTOM	6	.	148526314	148526315	0,0,0	2	265,131	0,356
chr4	148544721	148545015	chr4:148544721-148545015;FANTOM	2	.	148544870	148544871	0,0,0	2	7,1	0,293
chr4	148545658	148546009	chr4:148545658-148546009;FANTOM	26	.	148545790	148545791	0,0,0	2	132,218	0,133
chr4	148547175	148547194	chr4:148547175-148547194;FANTOM	2	.	148547184	148547185	0,0,0	2	2,1	0,18
chr4	148547865	148548201	chr4:148547865-148548201;FANTOM	2	.	148547955	148547956	0,0,0	2	1,155	0,181
chr4	148656681	148656992	chr4:148656681-148656992;FANTOM	3	.	148656787	148656788	0,0,0	2	1,98	0,213
chr4	148733671	148734022	chr4:148733671-148734022;NETCAGE	3	.	148733981	148733982	0,0,0	2	271,1	0,350
chr4	148771672	148772014	chr4:148771672-148772014;FANTOM	45	.	148771874	148771875	0,0,0	2	70,6	0,336
chr4	148776613	148776885	chr4:148776613-148776885;NETCAGE	2	.	148776748	148776749	0,0,0	2	1,1	0,271
chr4	148790053	148790153	chr4:148790053-148790153;FANTOM	6	.	148790102	148790103	0,0,0	2	1,1	0,99
chr4	148797204	148797597	chr4:148797204-148797597;NETCAGE	5	.	148797526	148797527	0,0,0	2	253,1	0,392
chr4	148819456	148819763	chr4:148819456-148819763;FANTOM	2	.	148819735	148819736	0,0,0	2	254,1	0,306
chr4	148820156	148820261	chr4:148820156-148820261;FANTOM	12	.	148820192	148820193	0,0,0	2	1,32	0,73
chr4	148835916	148836042	chr4:148835916-148836042;FANTOM	4	.	148835975	148835976	0,0,0	2	1,7	0,119
chr4	148854115	148854496	chr4:148854115-148854496;NETCAGE	2	.	148854384	148854385	0,0,0	2	181,22	0,359
chr4	148863904	148864275	chr4:148863904-148864275;FANTOM	5	.	148864064	148864065	0,0,0	2	13,63	0,308
chr4	148873111	148873495	chr4:148873111-148873495;NETCAGE	2	.	148873217	148873218	0,0,0	2	1,172	0,212
chr4	148895481	148895686	chr4:148895481-148895686;NETCAGE	2	.	148895597	148895598	0,0,0	2	30,1	0,204
chr4	148929864	148930219	chr4:148929864-148930219;NETCAGE	2	.	148930041	148930042	0,0,0	2	1,1	0,354
chr4	148932611	148932729	chr4:148932611-148932729;FANTOM	2	.	148932669	148932670	0,0,0	2	1,1	0,117
chr4	148937097	148937231	chr4:148937097-148937231;FANTOM	2	.	148937191	148937192	0,0,0	2	57,1	0,133
chr4	148943898	148944272	chr4:148943898-148944272;FANTOM	10	.	148944010	148944011	0,0,0	2	1,150	0,224
chr4	148945810	148946166	chr4:148945810-148946166;FANTOM	35	.	148945887	148945888	0,0,0	2	60,261	0,95
chr4	148972929	148973230	chr4:148972929-148973230;FANTOM	5	.	148973025	148973026	0,0,0	2	2,110	0,191
chr4	149063627	149063801	chr4:149063627-149063801;FANTOM	6	.	149063714	149063715	0,0,0	2	3,1	0,173
chr4	149070362	149070733	chr4:149070362-149070733;FANTOM	11	.	149070462	149070463	0,0,0	2	70,239	0,132
chr4	149071924	149072127	chr4:149071924-149072127;NETCAGE	3	.	149072010	149072011	0,0,0	2	1,31	0,172
chr4	149076614	149077102	chr4:149076614-149077102;NETCAGE	3	.	149076971	149076972	0,0,0	2	339,112	0,376
chr4	149083167	149083371	chr4:149083167-149083371;FANTOM	31	.	149083221	149083222	0,0,0	2	31,126	0,78
chr4	149084685	149085011	chr4:149084685-149085011;FANTOM	2	.	149084765	149084766	0,0,0	2	44,208	0,118
chr4	149103005	149103110	chr4:149103005-149103110;NETCAGE	2	.	149103092	149103093	0,0,0	2	72,1	0,104
chr4	149131925	149131985	chr4:149131925-149131985;NETCAGE	2	.	149131954	149131955	0,0,0	2	1,1	0,59
chr4	149133767	149134029	chr4:149133767-149134029;FANTOM	35	.	149133896	149133897	0,0,0	2	9,11	0,251
chr4	149142563	149142727	chr4:149142563-149142727;NETCAGE	3	.	149142691	149142692	0,0,0	2	95,1	0,163
chr4	149164824	149165117	chr4:149164824-149165117;FANTOM	28	.	149164893	149164894	0,0,0	2	48,202	0,91
chr4	149166259	149166559	chr4:149166259-149166559;FANTOM	9	.	149166482	149166483	0,0,0	2	188,41	0,259
chr4	149187558	149187955	chr4:149187558-149187955;FANTOM	7	.	149187723	149187724	0,0,0	2	18,83	0,314
chr4	149190755	149191098	chr4:149190755-149191098;FANTOM	7	.	149190865	149190866	0,0,0	2	18,140	0,203
chr4	149194765	149194982	chr4:149194765-149194982;FANTOM	6	.	149194873	149194874	0,0,0	2	1,1	0,216
chr4	149196389	149196619	chr4:149196389-149196619;FANTOM	2	.	149196513	149196514	0,0,0	2	20,1	0,229
chr4	149228380	149228857	chr4:149228380-149228857;FANTOM	200	.	149228608	149228609	0,0,0	2	201,220	0,257
chr4	149229123	149229400	chr4:149229123-149229400;FANTOM	8	.	149229167	149229168	0,0,0	2	4,191	0,86
chr4	149230107	149230978	chr4:149230107-149230978;FANTOM	4	.	149230761	149230762	0,0,0	2	622,183	0,688
chr4	149237712	149237874	chr4:149237712-149237874;FANTOM	4	.	149237792	149237793	0,0,0	2	1,2	0,160
chr4	149239887	149240067	chr4:149239887-149240067;FANTOM	2	.	149239972	149239973	0,0,0	2	1,9	0,171
chr4	149242057	149242302	chr4:149242057-149242302;NETCAGE	2	.	149242179	149242180	0,0,0	2	1,1	0,244
chr4	149254094	149254456	chr4:149254094-149254456;FANTOM	4	.	149254206	149254207	0,0,0	2	1,138	0,224
chr4	149256377	149256757	chr4:149256377-149256757;FANTOM	4	.	149256422	149256423	0,0,0	2	31,319	0,61
chr4	149260912	149261254	chr4:149260912-149261254;FANTOM	2	.	149261082	149261083	0,0,0	2	1,1	0,341
chr4	149264104	149264505	chr4:149264104-149264505;FANTOM	2	.	149264304	149264305	0,0,0	2	1,1	0,400
chr4	149310083	149310380	chr4:149310083-149310380;NETCAGE	5	.	149310229	149310230	0,0,0	2	2,5	0,292
chr4	149350060	149350491	chr4:149350060-149350491;FANTOM	4	.	149350261	149350262	0,0,0	2	31,58	0,373
chr4	149363024	149363259	chr4:149363024-149363259;FANTOM	45	.	149363200	149363201	0,0,0	2	147,29	0,206
chr4	149373284	149373612	chr4:149373284-149373612;FANTOM	3	.	149373450	149373451	0,0,0	2	7,1	0,327
chr4	149376199	149376613	chr4:149376199-149376613;NETCAGE	8	.	149376553	149376554	0,0,0	2	313,18	0,396
chr4	149381755	149381978	chr4:149381755-149381978;FANTOM	3	.	149381866	149381867	0,0,0	2	1,1	0,222
chr4	149384338	149384482	chr4:149384338-149384482;FANTOM	3	.	149384405	149384406	0,0,0	2	1,9	0,135
chr4	149404394	149404717	chr4:149404394-149404717;FANTOM	39	.	149404409	149404410	0,0,0	2	2,294	0,29
chr4	149434471	149435357	chr4:149434471-149435357;FANTOM	6	.	149435041	149435042	0,0,0	2	487,231	0,655
chr4	149463274	149463486	chr4:149463274-149463486;FANTOM	7	.	149463399	149463400	0,0,0	2	53,14	0,198
chr4	149507333	149507634	chr4:149507333-149507634;NETCAGE	2	.	149507463	149507464	0,0,0	2	1,40	0,261
chr4	149518484	149518612	chr4:149518484-149518612;FANTOM	17	.	149518545	149518546	0,0,0	2	21,25	0,103
chr4	149521475	149521667	chr4:149521475-149521667;FANTOM	2	.	149521546	149521547	0,0,0	2	1,49	0,143
chr4	149586563	149587002	chr4:149586563-149587002;FANTOM	2	.	149586865	149586866	0,0,0	2	207,41	0,398
chr4	149587408	149587443	chr4:149587408-149587443;FANTOM	2	.	149587425	149587426	0,0,0	2	1,1	0,34
chr4	149594810	149595094	chr4:149594810-149595094;FANTOM	46	.	149594867	149594868	0,0,0	2	32,200	0,84
chr4	149604905	149605255	chr4:149604905-149605255;FANTOM	11	.	149604990	149604991	0,0,0	2	4,182	0,168
chr4	149609771	149610157	chr4:149609771-149610157;FANTOM	2	.	149609963	149609964	0,0,0	2	1,1	0,385
chr4	149612539	149613067	chr4:149612539-149613067;FANTOM	4	.	149612771	149612772	0,0,0	2	230,293	0,235
chr4	149632557	149632795	chr4:149632557-149632795;NETCAGE	3	.	149632686	149632687	0,0,0	2	23,1	0,237
chr4	149639012	149639227	chr4:149639012-149639227;FANTOM	2	.	149639119	149639120	0,0,0	2	1,1	0,214
chr4	149643282	149643344	chr4:149643282-149643344;FANTOM	15	.	149643319	149643320	0,0,0	2	21,7	0,55
chr4	149670411	149670808	chr4:149670411-149670808;NETCAGE	2	.	149670512	149670513	0,0,0	2	1,195	0,202
chr4	149681996	149682438	chr4:149681996-149682438;NETCAGE	24	.	149682121	149682122	0,0,0	2	76,266	0,176
chr4	149715033	149715124	chr4:149715033-149715124;FANTOM	9	.	149715086	149715087	0,0,0	2	31,14	0,77
chr4	149781016	149781193	chr4:149781016-149781193;FANTOM	2	.	149781119	149781120	0,0,0	2	32,1	0,176
chr4	149835609	149835778	chr4:149835609-149835778;FANTOM	13	.	149835685	149835686	0,0,0	2	33,48	0,121
chr4	149837769	149837814	chr4:149837769-149837814;FANTOM	9	.	149837806	149837807	0,0,0	2	32,1	0,44
chr4	149860317	149860440	chr4:149860317-149860440;FANTOM	8	.	149860369	149860370	0,0,0	2	39,56	0,67
chr4	149885303	149885671	chr4:149885303-149885671;FANTOM	5	.	149885486	149885487	0,0,0	2	1,2	0,366
chr4	149893015	149893200	chr4:149893015-149893200;FANTOM	34	.	149893102	149893103	0,0,0	2	4,14	0,171
chr4	149917649	149917812	chr4:149917649-149917812;FANTOM	2	.	149917730	149917731	0,0,0	2	1,1	0,162
chr4	149918913	149919438	chr4:149918913-149919438;FANTOM	21	.	149919179	149919180	0,0,0	2	228,220	0,305
chr4	149930622	149930965	chr4:149930622-149930965;FANTOM	76	.	149930661	149930662	0,0,0	2	5,268	0,75
chr4	149931026	149931557	chr4:149931026-149931557;FANTOM	2	.	149931234	149931235	0,0,0	2	146,260	0,271
chr4	149932146	149932403	chr4:149932146-149932403;FANTOM	10	.	149932264	149932265	0,0,0	2	57,77	0,180
chr4	149940080	149940441	chr4:149940080-149940441;NETCAGE	2	.	149940120	149940121	0,0,0	2	1,280	0,81
chr4	149945000	149945345	chr4:149945000-149945345;FANTOM	14	.	149945151	149945152	0,0,0	2	126,168	0,177
chr4	149946609	149947058	chr4:149946609-149947058;NETCAGE	49	.	149946696	149946697	0,0,0	2	80,353	0,96
chr4	149956196	149956380	chr4:149956196-149956380;FANTOM	4	.	149956272	149956273	0,0,0	2	3,33	0,151
chr4	149957616	149957885	chr4:149957616-149957885;FANTOM	14	.	149957693	149957694	0,0,0	2	11,124	0,145
chr4	149967512	149967883	chr4:149967512-149967883;NETCAGE	6	.	149967699	149967700	0,0,0	2	5,1	0,370
chr4	150027656	150027823	chr4:150027656-150027823;FANTOM	2	.	150027739	150027740	0,0,0	2	1,1	0,166
chr4	150035572	150035868	chr4:150035572-150035868;FANTOM	2	.	150035710	150035711	0,0,0	2	1,20	0,276
chr4	150051820	150052339	chr4:150051820-150052339;FANTOM	8	.	150052040	150052041	0,0,0	2	142,220	0,299
chr4	150059298	150059818	chr4:150059298-150059818;FANTOM	3	.	150059502	150059503	0,0,0	2	168,278	0,242
chr4	150060621	150061011	chr4:150060621-150061011;FANTOM	30	.	150060756	150060757	0,0,0	2	2,121	0,269
chr4	150061235	150061555	chr4:150061235-150061555;FANTOM	2	.	150061385	150061386	0,0,0	2	11,30	0,290
chr4	150079219	150079326	chr4:150079219-150079326;FANTOM	2	.	150079232	150079233	0,0,0	2	1,81	0,26
chr4	150080513	150080768	chr4:150080513-150080768;FANTOM	18	.	150080587	150080588	0,0,0	2	12,117	0,138
chr4	150081332	150081648	chr4:150081332-150081648;FANTOM	10	.	150081512	150081513	0,0,0	2	78,33	0,283
chr4	150081723	150082481	chr4:150081723-150082481;NETCAGE	51	.	150082039	150082040	0,0,0	2	313,438	0,320
chr4	150082518	150082863	chr4:150082518-150082863;NETCAGE	4	.	150082687	150082688	0,0,0	2	9,14	0,331
chr4	150089256	150089511	chr4:150089256-150089511;NETCAGE	4	.	150089399	150089400	0,0,0	2	66,33	0,222
chr4	150091289	150091526	chr4:150091289-150091526;NETCAGE	9	.	150091366	150091367	0,0,0	2	14,96	0,141
chr4	150091747	150092269	chr4:150091747-150092269;NETCAGE	2	.	150092220	150092221	0,0,0	2	426,1	0,521
chr4	150093919	150094046	chr4:150093919-150094046;NETCAGE	2	.	150093981	150093982	0,0,0	2	1,2	0,125
chr4	150096128	150096440	chr4:150096128-150096440;FANTOM	6	.	150096238	150096239	0,0,0	2	41,132	0,180
chr4	150098867	150099172	chr4:150098867-150099172;FANTOM	3	.	150099016	150099017	0,0,0	2	1,6	0,299
chr4	150099856	150099930	chr4:150099856-150099930;FANTOM	2	.	150099892	150099893	0,0,0	2	1,1	0,73
chr4	150117343	150117475	chr4:150117343-150117475;FANTOM	2	.	150117401	150117402	0,0,0	2	1,15	0,117
chr4	150120030	150120483	chr4:150120030-150120483;NETCAGE	19	.	150120315	150120316	0,0,0	2	185,66	0,387
chr4	150122308	150122462	chr4:150122308-150122462;FANTOM	3	.	150122349	150122350	0,0,0	2	1,71	0,83
chr4	150132691	150132834	chr4:150132691-150132834;FANTOM	2	.	150132767	150132768	0,0,0	2	11,1	0,142
chr4	150144941	150145037	chr4:150144941-150145037;FANTOM	2	.	150144988	150144989	0,0,0	2	1,1	0,95
chr4	150152906	150153205	chr4:150152906-150153205;NETCAGE	7	.	150152991	150152992	0,0,0	2	14,141	0,158
chr4	150158929	150159074	chr4:150158929-150159074;FANTOM	5	.	150159041	150159042	0,0,0	2	83,2	0,143
chr4	150163391	150163523	chr4:150163391-150163523;FANTOM	2	.	150163476	150163477	0,0,0	2	41,1	0,131
chr4	150174166	150174262	chr4:150174166-150174262;FANTOM	2	.	150174192	150174193	0,0,0	2	1,43	0,53
chr4	150182602	150182998	chr4:150182602-150182998;FANTOM	23	.	150182722	150182723	0,0,0	2	93,248	0,148
chr4	150211042	150211191	chr4:150211042-150211191;FANTOM	3	.	150211136	150211137	0,0,0	2	41,1	0,148
chr4	150211533	150211868	chr4:150211533-150211868;FANTOM	2	.	150211695	150211696	0,0,0	2	1,10	0,325
chr4	150225093	150225308	chr4:150225093-150225308;NETCAGE	2	.	150225200	150225201	0,0,0	2	1,1	0,214
chr4	150226278	150226423	chr4:150226278-150226423;FANTOM	27	.	150226340	150226341	0,0,0	2	4,23	0,122
chr4	150243482	150243776	chr4:150243482-150243776;FANTOM	2	.	150243564	150243565	0,0,0	2	1,130	0,164
chr4	150243862	150244122	chr4:150243862-150244122;FANTOM	3	.	150243991	150243992	0,0,0	2	1,2	0,258
chr4	150246627	150247096	chr4:150246627-150247096;FANTOM	13	.	150246884	150246885	0,0,0	2	125,78	0,391
chr4	150254438	150254774	chr4:150254438-150254774;FANTOM	23	.	150254689	150254690	0,0,0	2	171,3	0,333
chr4	150261636	150261708	chr4:150261636-150261708;NETCAGE	2	.	150261671	150261672	0,0,0	2	1,1	0,71
chr4	150288336	150288825	chr4:150288336-150288825;NETCAGE	327	.	150288637	150288638	0,0,0	2	245,131	0,358
chr4	150289294	150289543	chr4:150289294-150289543;FANTOM	26	.	150289455	150289456	0,0,0	2	105,31	0,218
chr4	150289553	150289988	chr4:150289553-150289988;FANTOM	10	.	150289766	150289767	0,0,0	2	157,165	0,270
chr4	150291541	150291743	chr4:150291541-150291743;FANTOM	19	.	150291626	150291627	0,0,0	2	8,39	0,163
chr4	150291781	150292108	chr4:150291781-150292108;FANTOM	2	.	150292006	150292007	0,0,0	2	128,3	0,324
chr4	150298587	150298847	chr4:150298587-150298847;FANTOM	7	.	150298678	150298679	0,0,0	2	65,141	0,119
chr4	150311952	150312025	chr4:150311952-150312025;FANTOM	4	.	150311972	150311973	0,0,0	2	2,33	0,40
chr4	150312306	150312623	chr4:150312306-150312623;FANTOM	3	.	150312417	150312418	0,0,0	2	36,130	0,187
chr4	150314463	150314625	chr4:150314463-150314625;FANTOM	22	.	150314512	150314513	0,0,0	2	2,65	0,97
chr4	150332673	150333059	chr4:150332673-150333059;FANTOM	3	.	150332907	150332908	0,0,0	2	128,44	0,342
chr4	150339050	150339199	chr4:150339050-150339199;FANTOM	4	.	150339112	150339113	0,0,0	2	55,79	0,70
chr4	150470154	150470498	chr4:150470154-150470498;FANTOM	2	.	150470456	150470457	0,0,0	2	263,1	0,343
chr4	150499043	150499190	chr4:150499043-150499190;FANTOM	5	.	150499129	150499130	0,0,0	2	52,26	0,121
chr4	150501676	150501817	chr4:150501676-150501817;NETCAGE	2	.	150501737	150501738	0,0,0	2	1,19	0,122
chr4	150501910	150501934	chr4:150501910-150501934;FANTOM	4	.	150501919	150501920	0,0,0	2	1,5	0,19
chr4	150502802	150502974	chr4:150502802-150502974;FANTOM	2	.	150502905	150502906	0,0,0	2	37,1	0,171
chr4	150510340	150510466	chr4:150510340-150510466;FANTOM	2	.	150510434	150510435	0,0,0	2	64,1	0,125
chr4	150514778	150515077	chr4:150514778-150515077;NETCAGE	2	.	150515010	150515011	0,0,0	2	177,10	0,289
chr4	150546678	150546955	chr4:150546678-150546955;FANTOM	2	.	150546816	150546817	0,0,0	2	1,1	0,276
chr4	150589893	150590146	chr4:150589893-150590146;FANTOM	2	.	150590038	150590039	0,0,0	2	114,75	0,178
chr4	150592787	150593092	chr4:150592787-150593092;NETCAGE	2	.	150593052	150593053	0,0,0	2	227,1	0,304
chr4	150668539	150668906	chr4:150668539-150668906;NETCAGE	2	.	150668802	150668803	0,0,0	2	161,1	0,366
chr4	150720896	150721262	chr4:150720896-150721262;NETCAGE	2	.	150721134	150721135	0,0,0	2	112,1	0,365
chr4	150731277	150731437	chr4:150731277-150731437;NETCAGE	2	.	150731356	150731357	0,0,0	2	1,1	0,159
chr4	150760193	150760537	chr4:150760193-150760537;FANTOM	6	.	150760364	150760365	0,0,0	2	1,1	0,343
chr4	150761345	150761483	chr4:150761345-150761483;FANTOM	2	.	150761418	150761419	0,0,0	2	10,1	0,137
chr4	150768544	150768930	chr4:150768544-150768930;FANTOM	2	.	150768736	150768737	0,0,0	2	1,1	0,385
chr4	150779002	150779253	chr4:150779002-150779253;FANTOM	17	.	150779078	150779079	0,0,0	2	69,166	0,85
chr4	150788407	150788669	chr4:150788407-150788669;FANTOM	2	.	150788537	150788538	0,0,0	2	1,1	0,261
chr4	150892016	150892453	chr4:150892016-150892453;NETCAGE	2	.	150892273	150892274	0,0,0	2	118,40	0,397
chr4	150915681	150915819	chr4:150915681-150915819;NETCAGE	2	.	150915748	150915749	0,0,0	2	1,4	0,134
chr4	150940851	150941134	chr4:150940851-150941134;NETCAGE	2	.	150940992	150940993	0,0,0	2	2,1	0,282
chr4	150952748	150953094	chr4:150952748-150953094;NETCAGE	2	.	150952917	150952918	0,0,0	2	1,8	0,338
chr4	150980658	150980763	chr4:150980658-150980763;NETCAGE	2	.	150980710	150980711	0,0,0	2	1,1	0,104
chr4	151007836	151008088	chr4:151007836-151008088;FANTOM	2	.	151008014	151008015	0,0,0	2	107,1	0,251
chr4	151054409	151054666	chr4:151054409-151054666;FANTOM	2	.	151054537	151054538	0,0,0	2	1,1	0,256
chr4	151062923	151063259	chr4:151062923-151063259;NETCAGE	4	.	151063140	151063141	0,0,0	2	110,10	0,326
chr4	151101036	151101435	chr4:151101036-151101435;NETCAGE	2	.	151101419	151101420	0,0,0	2	370,1	0,398
chr4	151186578	151186806	chr4:151186578-151186806;FANTOM	2	.	151186691	151186692	0,0,0	2	1,1	0,227
chr4	151215524	151215709	chr4:151215524-151215709;FANTOM	3	.	151215599	151215600	0,0,0	2	1,35	0,150
chr4	151231743	151232093	chr4:151231743-151232093;NETCAGE	2	.	151231994	151231995	0,0,0	2	155,1	0,349
chr4	151234707	151234874	chr4:151234707-151234874;FANTOM	6	.	151234744	151234745	0,0,0	2	5,97	0,70
chr4	151308596	151308860	chr4:151308596-151308860;FANTOM	8	.	151308727	151308728	0,0,0	2	1,1	0,263
chr4	151334703	151334901	chr4:151334703-151334901;FANTOM	60	.	151334815	151334816	0,0,0	2	51,23	0,175
chr4	151336997	151337206	chr4:151336997-151337206;FANTOM	2	.	151337105	151337106	0,0,0	2	10,1	0,208
chr4	151361752	151361879	chr4:151361752-151361879;FANTOM	11	.	151361868	151361869	0,0,0	2	107,1	0,126
chr4	151384460	151384862	chr4:151384460-151384862;FANTOM	2	.	151384669	151384670	0,0,0	2	18,1	0,401
chr4	151407862	151407965	chr4:151407862-151407965;FANTOM	5	.	151407916	151407917	0,0,0	2	7,1	0,102
chr4	151464802	151465172	chr4:151464802-151465172;NETCAGE	4	.	151464867	151464868	0,0,0	2	4,242	0,128
chr4	151498694	151499058	chr4:151498694-151499058;NETCAGE	33	.	151498832	151498833	0,0,0	2	80,166	0,198
chr4	151499470	151500288	chr4:151499470-151500288;FANTOM	21	.	151500123	151500124	0,0,0	2	640,151	0,667
chr4	151500378	151500718	chr4:151500378-151500718;FANTOM	5	.	151500546	151500547	0,0,0	2	1,3	0,337
chr4	151500810	151501572	chr4:151500810-151501572;FANTOM	17	.	151501193	151501194	0,0,0	2	376,370	0,392
chr4	151527829	151528202	chr4:151527829-151528202;FANTOM	2	.	151528091	151528092	0,0,0	2	195,42	0,331
chr4	151539217	151539608	chr4:151539217-151539608;FANTOM	6	.	151539314	151539315	0,0,0	2	15,211	0,180
chr4	151565250	151565368	chr4:151565250-151565368;FANTOM	7	.	151565299	151565300	0,0,0	2	1,19	0,99
chr4	151566444	151566619	chr4:151566444-151566619;NETCAGE	21	.	151566481	151566482	0,0,0	2	22,121	0,54
chr4	151601406	151601725	chr4:151601406-151601725;NETCAGE	2	.	151601565	151601566	0,0,0	2	1,1	0,318
chr4	151649119	151649254	chr4:151649119-151649254;NETCAGE	2	.	151649187	151649188	0,0,0	2	3,1	0,134
chr4	151664944	151665071	chr4:151664944-151665071;FANTOM	5	.	151665020	151665021	0,0,0	2	28,2	0,125
chr4	151667581	151667729	chr4:151667581-151667729;FANTOM	14	.	151667669	151667670	0,0,0	2	76,46	0,102
chr4	151803579	151803924	chr4:151803579-151803924;FANTOM	2	.	151803876	151803877	0,0,0	2	252,1	0,344
chr4	151808190	151808604	chr4:151808190-151808604;NETCAGE	3	.	151808409	151808410	0,0,0	2	40,14	0,400
chr4	151820370	151820604	chr4:151820370-151820604;FANTOM	75	.	151820531	151820532	0,0,0	2	155,65	0,169
chr4	151821987	151822014	chr4:151821987-151822014;FANTOM	27	.	151822008	151822009	0,0,0	2	19,3	0,24
chr4	151830931	151831110	chr4:151830931-151831110;NETCAGE	3	.	151831017	151831018	0,0,0	2	85,91	0,88
chr4	151833282	151833577	chr4:151833282-151833577;FANTOM	3	.	151833399	151833400	0,0,0	2	1,61	0,234
chr4	151833772	151833856	chr4:151833772-151833856;FANTOM	9	.	151833819	151833820	0,0,0	2	12,1	0,83
chr4	151854874	151855197	chr4:151854874-151855197;NETCAGE	2	.	151855035	151855036	0,0,0	2	1,1	0,322
chr4	151902519	151902940	chr4:151902519-151902940;NETCAGE	9	.	151902755	151902756	0,0,0	2	114,61	0,360
chr4	151903552	151903932	chr4:151903552-151903932;NETCAGE	3	.	151903608	151903609	0,0,0	2	2,269	0,111
chr4	152287741	152287973	chr4:152287741-152287973;FANTOM	27	.	152287844	152287845	0,0,0	2	23,48	0,184
chr4	152393305	152393739	chr4:152393305-152393739;NETCAGE	2	.	152393517	152393518	0,0,0	2	141,149	0,285
chr4	152405009	152405150	chr4:152405009-152405150;FANTOM	4	.	152405077	152405078	0,0,0	2	1,4	0,137
chr4	152485202	152485339	chr4:152485202-152485339;NETCAGE	2	.	152485222	152485223	0,0,0	2	1,96	0,41
chr4	152493989	152494132	chr4:152493989-152494132;FANTOM	2	.	152494063	152494064	0,0,0	2	7,1	0,142
chr4	152500304	152500684	chr4:152500304-152500684;FANTOM	13	.	152500440	152500441	0,0,0	2	103,209	0,171
chr4	152562829	152563214	chr4:152562829-152563214;NETCAGE	2	.	152563021	152563022	0,0,0	2	1,1	0,384
chr4	152777784	152778168	chr4:152777784-152778168;NETCAGE	3	.	152777872	152777873	0,0,0	2	1,208	0,176
chr4	152932023	152932134	chr4:152932023-152932134;NETCAGE	2	.	152932078	152932079	0,0,0	2	1,1	0,110
chr4	152940417	152940633	chr4:152940417-152940633;FANTOM	2	.	152940486	152940487	0,0,0	2	1,78	0,138
chr4	152991133	152991358	chr4:152991133-152991358;FANTOM	2	.	152991245	152991246	0,0,0	2	1,1	0,224
chr4	152993416	152993521	chr4:152993416-152993521;FANTOM	2	.	152993489	152993490	0,0,0	2	43,1	0,104
chr4	153026092	153026222	chr4:153026092-153026222;FANTOM	4	.	153026121	153026122	0,0,0	2	2,72	0,58
chr4	153098333	153098406	chr4:153098333-153098406;FANTOM	2	.	153098369	153098370	0,0,0	2	1,1	0,72
chr4	153102117	153102509	chr4:153102117-153102509;FANTOM	2	.	153102306	153102307	0,0,0	2	29,42	0,350
chr4	153102691	153102829	chr4:153102691-153102829;FANTOM	7	.	153102762	153102763	0,0,0	2	39,34	0,104
chr4	153183033	153183375	chr4:153183033-153183375;FANTOM	5	.	153183116	153183117	0,0,0	2	58,232	0,110
chr4	153185498	153185786	chr4:153185498-153185786;FANTOM	2	.	153185641	153185642	0,0,0	2	1,1	0,287
chr4	153201967	153202361	chr4:153201967-153202361;FANTOM	2	.	153202057	153202058	0,0,0	2	26,238	0,156
chr4	153206316	153206563	chr4:153206316-153206563;FANTOM	7	.	153206445	153206446	0,0,0	2	65,53	0,194
chr4	153215859	153215975	chr4:153215859-153215975;FANTOM	2	.	153215933	153215934	0,0,0	2	51,17	0,99
chr4	153223389	153223688	chr4:153223389-153223688;FANTOM	5	.	153223643	153223644	0,0,0	2	214,3	0,296
chr4	153243174	153243516	chr4:153243174-153243516;FANTOM	17	.	153243346	153243347	0,0,0	2	24,21	0,321
chr4	153251229	153251590	chr4:153251229-153251590;FANTOM	4	.	153251309	153251310	0,0,0	2	1,201	0,160
chr4	153279272	153279559	chr4:153279272-153279559;FANTOM	12	.	153279397	153279398	0,0,0	2	71,106	0,181
chr4	153306032	153306219	chr4:153306032-153306219;FANTOM	3	.	153306125	153306126	0,0,0	2	2,1	0,186
chr4	153329902	153330074	chr4:153329902-153330074;FANTOM	11	.	153330032	153330033	0,0,0	2	95,5	0,167
chr4	153384919	153385228	chr4:153384919-153385228;NETCAGE	2	.	153385073	153385074	0,0,0	2	1,1	0,308
chr4	153422370	153422558	chr4:153422370-153422558;FANTOM	8	.	153422456	153422457	0,0,0	2	23,38	0,150
chr4	153668685	153668973	chr4:153668685-153668973;FANTOM	4	.	153668806	153668807	0,0,0	2	75,119	0,169
chr4	153674734	153675036	chr4:153674734-153675036;FANTOM	5	.	153674884	153674885	0,0,0	2	1,1	0,301
chr4	153753572	153753867	chr4:153753572-153753867;NETCAGE	2	.	153753719	153753720	0,0,0	2	1,1	0,294
chr4	153783367	153783483	chr4:153783367-153783483;FANTOM	5	.	153783411	153783412	0,0,0	2	1,28	0,88
chr4	153805181	153805571	chr4:153805181-153805571;NETCAGE	2	.	153805507	153805508	0,0,0	2	264,1	0,389
chr4	153810017	153810275	chr4:153810017-153810275;NETCAGE	2	.	153810145	153810146	0,0,0	2	1,1	0,257
chr4	153820599	153820733	chr4:153820599-153820733;FANTOM	2	.	153820665	153820666	0,0,0	2	1,1	0,133
chr4	153826359	153826369	chr4:153826359-153826369;NETCAGE	2	.	153826366	153826367	0,0,0	2	6,1	0,9
chr4	153853496	153853578	chr4:153853496-153853578;NETCAGE	2	.	153853504	153853505	0,0,0	2	1,65	0,17
chr4	153871222	153871312	chr4:153871222-153871312;FANTOM	3	.	153871263	153871264	0,0,0	2	1,7	0,83
chr4	153871435	153871834	chr4:153871435-153871834;NETCAGE	2	.	153871634	153871635	0,0,0	2	1,1	0,398
chr4	153873722	153874105	chr4:153873722-153874105;FANTOM	9	.	153873994	153873995	0,0,0	2	164,1	0,382
chr4	153876842	153876991	chr4:153876842-153876991;FANTOM	2	.	153876916	153876917	0,0,0	2	1,1	0,148
chr4	153900549	153900875	chr4:153900549-153900875;FANTOM	3	.	153900848	153900849	0,0,0	2	275,1	0,325
chr4	153911585	153911701	chr4:153911585-153911701;FANTOM	3	.	153911653	153911654	0,0,0	2	22,1	0,115
chr4	153912783	153913222	chr4:153912783-153913222;FANTOM	9	.	153913066	153913067	0,0,0	2	211,83	0,356
chr4	153915853	153915945	chr4:153915853-153915945;FANTOM	15	.	153915892	153915893	0,0,0	2	1,13	0,79
chr4	153960626	153960748	chr4:153960626-153960748;NETCAGE	2	.	153960686	153960687	0,0,0	2	1,1	0,121
chr4	154012277	154012352	chr4:154012277-154012352;FANTOM	5	.	154012314	154012315	0,0,0	2	1,1	0,74
chr4	154012745	154013039	chr4:154012745-154013039;FANTOM	29	.	154012896	154012897	0,0,0	2	98,88	0,206
chr4	154015741	154016427	chr4:154015741-154016427;NETCAGE	5	.	154016177	154016178	0,0,0	2	421,233	0,453
chr4	154022117	154022207	chr4:154022117-154022207;NETCAGE	3	.	154022161	154022162	0,0,0	2	1,1	0,89
chr4	154027086	154027535	chr4:154027086-154027535;NETCAGE	12	.	154027297	154027298	0,0,0	2	201,227	0,222
chr4	154029759	154030071	chr4:154029759-154030071;NETCAGE	2	.	154029938	154029939	0,0,0	2	48,1	0,311
chr4	154048399	154048435	chr4:154048399-154048435;NETCAGE	2	.	154048416	154048417	0,0,0	2	1,1	0,35
chr4	154072760	154073004	chr4:154072760-154073004;NETCAGE	3	.	154072877	154072878	0,0,0	2	114,123	0,121
chr4	154073591	154073665	chr4:154073591-154073665;NETCAGE	2	.	154073627	154073628	0,0,0	2	1,1	0,73
chr4	154079386	154079472	chr4:154079386-154079472;NETCAGE	3	.	154079427	154079428	0,0,0	2	1,3	0,83
chr4	154255027	154255150	chr4:154255027-154255150;FANTOM	3	.	154255093	154255094	0,0,0	2	12,1	0,122
chr4	154270092	154270136	chr4:154270092-154270136;FANTOM	2	.	154270113	154270114	0,0,0	2	1,1	0,43
chr4	154278685	154278892	chr4:154278685-154278892;FANTOM	4	.	154278761	154278762	0,0,0	2	1,54	0,153
chr4	154285067	154285500	chr4:154285067-154285500;FANTOM	9	.	154285357	154285358	0,0,0	2	269,121	0,312
chr4	154285901	154286054	chr4:154285901-154286054;FANTOM	22	.	154285968	154285969	0,0,0	2	16,33	0,120
chr4	154303423	154303793	chr4:154303423-154303793;FANTOM	14	.	154303706	154303707	0,0,0	2	212,14	0,356
chr4	154307733	154308084	chr4:154307733-154308084;FANTOM	6	.	154307798	154307799	0,0,0	2	4,223	0,128
chr4	154309106	154309383	chr4:154309106-154309383;FANTOM	28	.	154309278	154309279	0,0,0	2	110,41	0,236
chr4	154309729	154310352	chr4:154309729-154310352;FANTOM	18	.	154310121	154310122	0,0,0	2	391,229	0,394
chr4	154310687	154311498	chr4:154310687-154311498;FANTOM	92	.	154311196	154311197	0,0,0	2	507,298	0,513
chr4	154316748	154317158	chr4:154316748-154317158;FANTOM	12	.	154316886	154316887	0,0,0	2	60,192	0,218
chr4	154320552	154320788	chr4:154320552-154320788;FANTOM	200	.	154320663	154320664	0,0,0	2	54,66	0,170
chr4	154379247	154379779	chr4:154379247-154379779;NETCAGE	2	.	154379537	154379538	0,0,0	2	232,183	0,349
chr4	154391370	154391731	chr4:154391370-154391731;NETCAGE	2	.	154391665	154391666	0,0,0	2	278,47	0,314
chr4	154414497	154414562	chr4:154414497-154414562;FANTOM	3	.	154414548	154414549	0,0,0	2	45,6	0,59
chr4	154432466	154432799	chr4:154432466-154432799;FANTOM	2	.	154432690	154432691	0,0,0	2	117,1	0,332
chr4	154512087	154512399	chr4:154512087-154512399;NETCAGE	4	.	154512227	154512228	0,0,0	2	76,106	0,206
chr4	154518411	154518660	chr4:154518411-154518660;FANTOM	2	.	154518521	154518522	0,0,0	2	74,101	0,148
chr4	154523019	154523252	chr4:154523019-154523252;FANTOM	2	.	154523137	154523138	0,0,0	2	5,1	0,232
chr4	154524684	154524945	chr4:154524684-154524945;FANTOM	80	.	154524811	154524812	0,0,0	2	45,51	0,210
chr4	154536570	154536776	chr4:154536570-154536776;FANTOM	17	.	154536648	154536649	0,0,0	2	29,78	0,128
chr4	154542922	154543414	chr4:154542922-154543414;FANTOM	98	.	154543281	154543282	0,0,0	2	311,84	0,408
chr4	154547552	154547751	chr4:154547552-154547751;FANTOM	9	.	154547693	154547694	0,0,0	2	98,13	0,186
chr4	154552440	154552866	chr4:154552440-154552866;FANTOM	25	.	154552566	154552567	0,0,0	2	74,246	0,180
chr4	154571680	154572316	chr4:154571680-154572316;FANTOM	77	.	154572151	154572152	0,0,0	2	445,137	0,499
chr4	154574793	154575253	chr4:154574793-154575253;FANTOM	119	.	154575072	154575073	0,0,0	2	278,179	0,281
chr4	154591314	154591798	chr4:154591314-154591798;FANTOM	69	.	154591569	154591570	0,0,0	2	214,187	0,297
chr4	154594557	154595119	chr4:154594557-154595119;FANTOM	9	.	154595018	154595019	0,0,0	2	454,93	0,469
chr4	154597315	154597634	chr4:154597315-154597634;FANTOM	237	.	154597456	154597457	0,0,0	2	43,79	0,240
chr4	154608121	154608343	chr4:154608121-154608343;NETCAGE	2	.	154608202	154608203	0,0,0	2	12,71	0,151
chr4	154608470	154608776	chr4:154608470-154608776;FANTOM	11	.	154608511	154608512	0,0,0	2	5,228	0,78
chr4	154609178	154609266	chr4:154609178-154609266;FANTOM	2	.	154609208	154609209	0,0,0	2	1,28	0,60
chr4	154609496	154609744	chr4:154609496-154609744;FANTOM	47	.	154609550	154609551	0,0,0	2	5,143	0,105
chr4	154612440	154612739	chr4:154612440-154612739;FANTOM	17	.	154612529	154612530	0,0,0	2	2,121	0,178
chr4	154620320	154620458	chr4:154620320-154620458;NETCAGE	2	.	154620388	154620389	0,0,0	2	1,1	0,137
chr4	154628906	154629320	chr4:154628906-154629320;NETCAGE	5	.	154629127	154629128	0,0,0	2	47,18	0,396
chr4	154638931	154639339	chr4:154638931-154639339;NETCAGE	3	.	154639267	154639268	0,0,0	2	274,9	0,399
chr4	154650187	154650586	chr4:154650187-154650586;NETCAGE	6	.	154650540	154650541	0,0,0	2	315,6	0,393
chr4	154682331	154682473	chr4:154682331-154682473;FANTOM	3	.	154682415	154682416	0,0,0	2	28,1	0,141
chr4	154692514	154692676	chr4:154692514-154692676;FANTOM	3	.	154692581	154692582	0,0,0	2	1,27	0,135
chr4	154734206	154734368	chr4:154734206-154734368;NETCAGE	4	.	154734363	154734364	0,0,0	2	155,1	0,161
chr4	154736053	154736189	chr4:154736053-154736189;FANTOM	4	.	154736131	154736132	0,0,0	2	23,1	0,135
chr4	154736354	154736515	chr4:154736354-154736515;NETCAGE	2	.	154736434	154736435	0,0,0	2	1,1	0,160
chr4	154744915	154745185	chr4:154744915-154745185;FANTOM	28	.	154745083	154745084	0,0,0	2	83,15	0,255
chr4	154770568	154770935	chr4:154770568-154770935;FANTOM	3	.	154770744	154770745	0,0,0	2	20,33	0,334
chr4	154809027	154809163	chr4:154809027-154809163;FANTOM	5	.	154809101	154809102	0,0,0	2	17,3	0,133
chr4	154840800	154840890	chr4:154840800-154840890;NETCAGE	2	.	154840831	154840832	0,0,0	2	1,28	0,62
chr4	154861937	154862128	chr4:154861937-154862128;FANTOM	6	.	154862015	154862016	0,0,0	2	4,37	0,154
chr4	154862380	154862677	chr4:154862380-154862677;FANTOM	26	.	154862521	154862522	0,0,0	2	5,18	0,279
chr4	154862923	154863291	chr4:154862923-154863291;FANTOM	25	.	154863062	154863063	0,0,0	2	54,142	0,226
chr4	154864665	154864751	chr4:154864665-154864751;FANTOM	2	.	154864673	154864674	0,0,0	2	1,70	0,16
chr4	154876127	154876494	chr4:154876127-154876494;FANTOM	4	.	154876168	154876169	0,0,0	2	2,285	0,82
chr4	154938609	154939045	chr4:154938609-154939045;NETCAGE	12	.	154938764	154938765	0,0,0	2	48,172	0,264
chr4	154945566	154945937	chr4:154945566-154945937;FANTOM	11	.	154945638	154945639	0,0,0	2	13,239	0,132
chr4	154949234	154949344	chr4:154949234-154949344;FANTOM	22	.	154949298	154949299	0,0,0	2	28,9	0,101
chr4	154972817	154972977	chr4:154972817-154972977;FANTOM	13	.	154972890	154972891	0,0,0	2	27,40	0,120
chr4	154988653	154989085	chr4:154988653-154989085;NETCAGE	5	.	154988838	154988839	0,0,0	2	132,193	0,239
chr4	154991187	154991480	chr4:154991187-154991480;NETCAGE	2	.	154991307	154991308	0,0,0	2	1,52	0,241
chr4	155010295	155010714	chr4:155010295-155010714;FANTOM	43	.	155010382	155010383	0,0,0	2	48,291	0,128
chr4	155037405	155037601	chr4:155037405-155037601;NETCAGE	2	.	155037560	155037561	0,0,0	2	116,1	0,195
chr4	155044278	155044611	chr4:155044278-155044611;FANTOM	24	.	155044444	155044445	0,0,0	2	55,54	0,279
chr4	155071111	155071256	chr4:155071111-155071256;FANTOM	51	.	155071179	155071180	0,0,0	2	40,47	0,98
chr4	155116684	155116877	chr4:155116684-155116877;NETCAGE	3	.	155116810	155116811	0,0,0	2	61,1	0,192
chr4	155145983	155146251	chr4:155145983-155146251;NETCAGE	9	.	155146104	155146105	0,0,0	2	85,110	0,158
chr4	155211661	155211766	chr4:155211661-155211766;FANTOM	2	.	155211696	155211697	0,0,0	2	1,35	0,70
chr4	155211979	155212069	chr4:155211979-155212069;FANTOM	2	.	155212040	155212041	0,0,0	2	35,1	0,89
chr4	155222629	155223064	chr4:155222629-155223064;NETCAGE	11	.	155222861	155222862	0,0,0	2	111,80	0,355
chr4	155268440	155268718	chr4:155268440-155268718;FANTOM	2	.	155268534	155268535	0,0,0	2	33,122	0,156
chr4	155269464	155269826	chr4:155269464-155269826;NETCAGE	5	.	155269501	155269502	0,0,0	2	33,320	0,42
chr4	155314668	155314921	chr4:155314668-155314921;FANTOM	2	.	155314735	155314736	0,0,0	2	1,118	0,135
chr4	155337343	155337626	chr4:155337343-155337626;NETCAGE	4	.	155337382	155337383	0,0,0	2	22,225	0,58
chr4	155341836	155342146	chr4:155341836-155342146;FANTOM	2	.	155342005	155342006	0,0,0	2	32,3	0,307
chr4	155403567	155403926	chr4:155403567-155403926;FANTOM	5	.	155403652	155403653	0,0,0	2	1,189	0,170
chr4	155407104	155407284	chr4:155407104-155407284;FANTOM	2	.	155407240	155407241	0,0,0	2	94,1	0,179
chr4	155412263	155412269	chr4:155412263-155412269;FANTOM	2	.	155412265	155412266	0,0,0	2	1,2	0,4
chr4	155412655	155412763	chr4:155412655-155412763;FANTOM	2	.	155412708	155412709	0,0,0	2	1,1	0,107
chr4	155431258	155431484	chr4:155431258-155431484;FANTOM	4	.	155431378	155431379	0,0,0	2	25,9	0,217
chr4	155431762	155432181	chr4:155431762-155432181;FANTOM	2	.	155432112	155432113	0,0,0	2	317,35	0,384
chr4	155438212	155438460	chr4:155438212-155438460;FANTOM	33	.	155438359	155438360	0,0,0	2	60,12	0,236
chr4	155441827	155441946	chr4:155441827-155441946;FANTOM	2	.	155441903	155441904	0,0,0	2	36,1	0,118
chr4	155444438	155444697	chr4:155444438-155444697;FANTOM	35	.	155444560	155444561	0,0,0	2	64,78	0,181
chr4	155451868	155452161	chr4:155451868-155452161;FANTOM	92	.	155452048	155452049	0,0,0	2	170,102	0,191
chr4	155453127	155453219	chr4:155453127-155453219;NETCAGE	16	.	155453187	155453188	0,0,0	2	37,8	0,84
chr4	155457565	155457783	chr4:155457565-155457783;FANTOM	2	.	155457631	155457632	0,0,0	2	1,86	0,132
chr4	155470518	155470712	chr4:155470518-155470712;FANTOM	5	.	155470614	155470615	0,0,0	2	1,1	0,193
chr4	155483369	155483476	chr4:155483369-155483476;FANTOM	2	.	155483420	155483421	0,0,0	2	42,46	0,61
chr4	155525077	155525323	chr4:155525077-155525323;NETCAGE	21	.	155525167	155525168	0,0,0	2	91,155	0,91
chr4	155556688	155556981	chr4:155556688-155556981;FANTOM	2	.	155556888	155556889	0,0,0	2	121,13	0,280
chr4	155563935	155564445	chr4:155563935-155564445;NETCAGE	5	.	155564187	155564188	0,0,0	2	141,145	0,365
chr4	155566598	155566870	chr4:155566598-155566870;FANTOM	5	.	155566754	155566755	0,0,0	2	153,112	0,160
chr4	155570395	155570516	chr4:155570395-155570516;FANTOM	5	.	155570474	155570475	0,0,0	2	47,9	0,112
chr5	3198398	3198759	chr5:3198398-3198759;FANTOM	12	.	3198658	3198659	0,0,0	2	234,74	0,287
chr5	3293886	3293985	chr5:3293886-3293985;FANTOM	10	.	3293923	3293924	0,0,0	2	6,30	0,69
chr5	3300848	3301007	chr5:3300848-3301007;FANTOM	17	.	3300912	3300913	0,0,0	2	20,50	0,109
chr5	3301268	3301431	chr5:3301268-3301431;FANTOM	22	.	3301338	3301339	0,0,0	2	8,29	0,134
chr5	3322035	3322278	chr5:3322035-3322278;FANTOM	2	.	3322156	3322157	0,0,0	2	1,1	0,242
chr5	3341932	3342631	chr5:3341932-3342631;FANTOM	19	.	3342519	3342520	0,0,0	2	478,1	0,698
chr5	3355708	3355952	chr5:3355708-3355952;FANTOM	2	.	3355846	3355847	0,0,0	2	34,1	0,243
chr5	3376269	3376472	chr5:3376269-3376472;NETCAGE	4	.	3376337	3376338	0,0,0	2	52,117	0,86
chr5	3405256	3405385	chr5:3405256-3405385;FANTOM	2	.	3405320	3405321	0,0,0	2	1,1	0,128
chr5	3461109	3461287	chr5:3461109-3461287;FANTOM	29	.	3461198	3461199	0,0,0	2	22,21	0,157
chr5	3478686	3479090	chr5:3478686-3479090;FANTOM	7	.	3478870	3478871	0,0,0	2	1,35	0,369
chr5	3480258	3480482	chr5:3480258-3480482;NETCAGE	2	.	3480369	3480370	0,0,0	2	1,1	0,223
chr5	3485649	3485965	chr5:3485649-3485965;FANTOM	2	.	3485815	3485816	0,0,0	2	18,1	0,315
chr5	3491261	3491491	chr5:3491261-3491491;FANTOM	2	.	3491358	3491359	0,0,0	2	72,106	0,124
chr5	3491932	3492128	chr5:3491932-3492128;FANTOM	6	.	3492027	3492028	0,0,0	2	24,29	0,167
chr5	3493091	3493461	chr5:3493091-3493461;FANTOM	3	.	3493275	3493276	0,0,0	2	1,2	0,368
chr5	3494466	3494654	chr5:3494466-3494654;FANTOM	26	.	3494546	3494547	0,0,0	2	22,48	0,140
chr5	3496791	3497126	chr5:3496791-3497126;FANTOM	6	.	3496848	3496849	0,0,0	2	4,224	0,111
chr5	3497633	3497961	chr5:3497633-3497961;FANTOM	2	.	3497698	3497699	0,0,0	2	1,198	0,130
chr5	3498838	3498874	chr5:3498838-3498874;FANTOM	3	.	3498855	3498856	0,0,0	2	1,1	0,35
chr5	3500541	3500683	chr5:3500541-3500683;FANTOM	2	.	3500610	3500611	0,0,0	2	1,3	0,139
chr5	3501063	3502219	chr5:3501063-3502219;FANTOM	47	.	3501962	3501963	0,0,0	2	890,247	0,909
chr5	3502561	3503051	chr5:3502561-3503051;FANTOM	20	.	3502774	3502775	0,0,0	2	181,243	0,247
chr5	3509553	3509758	chr5:3509553-3509758;FANTOM	21	.	3509674	3509675	0,0,0	2	83,44	0,161
chr5	3512630	3512897	chr5:3512630-3512897;FANTOM	5	.	3512747	3512748	0,0,0	2	1,33	0,234
chr5	3538963	3539073	chr5:3538963-3539073;NETCAGE	2	.	3539017	3539018	0,0,0	2	1,1	0,109
chr5	3544455	3544572	chr5:3544455-3544572;NETCAGE	2	.	3544553	3544554	0,0,0	2	82,1	0,116
chr5	3582565	3582705	chr5:3582565-3582705;FANTOM	8	.	3582653	3582654	0,0,0	2	38,1	0,139
chr5	3585037	3585437	chr5:3585037-3585437;FANTOM	4	.	3585236	3585237	0,0,0	2	1,1	0,399
chr5	3587890	3588154	chr5:3587890-3588154;NETCAGE	3	.	3587977	3587978	0,0,0	2	17,106	0,158
chr5	3628944	3629225	chr5:3628944-3629225;FANTOM	2	.	3629076	3629077	0,0,0	2	1,17	0,264
chr5	3686007	3686388	chr5:3686007-3686388;NETCAGE	2	.	3686249	3686250	0,0,0	2	105,1	0,380
chr5	3700674	3701015	chr5:3700674-3701015;NETCAGE	2	.	3700927	3700928	0,0,0	2	168,1	0,340
chr5	3793435	3793802	chr5:3793435-3793802;NETCAGE	2	.	3793665	3793666	0,0,0	2	136,41	0,326
chr5	3857649	3857855	chr5:3857649-3857855;FANTOM	2	.	3857751	3857752	0,0,0	2	1,1	0,205
chr5	4071610	4071867	chr5:4071610-4071867;NETCAGE	2	.	4071788	4071789	0,0,0	2	102,1	0,256
chr5	4073095	4073664	chr5:4073095-4073664;NETCAGE	2	.	4073557	4073558	0,0,0	2	357,1	0,568
chr5	4083858	4084164	chr5:4083858-4084164;NETCAGE	4	.	4083978	4083979	0,0,0	2	1,65	0,241
chr5	4094461	4095096	chr5:4094461-4095096;NETCAGE	4	.	4094738	4094739	0,0,0	2	232,311	0,324
chr5	4486117	4486413	chr5:4486117-4486413;FANTOM	2	.	4486264	4486265	0,0,0	2	1,1	0,295
chr5	4528512	4528851	chr5:4528512-4528851;FANTOM	14	.	4528593	4528594	0,0,0	2	9,185	0,154
chr5	4530337	4530640	chr5:4530337-4530640;FANTOM	11	.	4530451	4530452	0,0,0	2	4,77	0,226
chr5	4530820	4531191	chr5:4530820-4531191;FANTOM	2	.	4530899	4530900	0,0,0	2	1,212	0,159
chr5	4533632	4533905	chr5:4533632-4533905;FANTOM	5	.	4533789	4533790	0,0,0	2	75,32	0,241
chr5	4841461	4841649	chr5:4841461-4841649;FANTOM	2	.	4841634	4841635	0,0,0	2	161,1	0,187
chr5	4860394	4860459	chr5:4860394-4860459;FANTOM	5	.	4860453	4860454	0,0,0	2	55,1	0,64
chr5	4866000	4866524	chr5:4866000-4866524;FANTOM	2	.	4866294	4866295	0,0,0	2	231,166	0,358
chr5	4876269	4876294	chr5:4876269-4876294;FANTOM	7	.	4876273	4876274	0,0,0	2	1,17	0,8
chr5	4912241	4912514	chr5:4912241-4912514;FANTOM	2	.	4912452	4912453	0,0,0	2	152,1	0,272
chr5	4971849	4971937	chr5:4971849-4971937;FANTOM	2	.	4971874	4971875	0,0,0	2	1,38	0,50
chr5	5085654	5086018	chr5:5085654-5086018;NETCAGE	7	.	5085870	5085871	0,0,0	2	70,1	0,363
chr5	5239046	5239428	chr5:5239046-5239428;FANTOM	2	.	5239421	5239422	0,0,0	2	371,1	0,381
chr5	5295587	5295926	chr5:5295587-5295926;FANTOM	2	.	5295756	5295757	0,0,0	2	1,1	0,338
chr5	5337941	5338267	chr5:5337941-5338267;FANTOM	13	.	5338240	5338241	0,0,0	2	281,8	0,318
chr5	5355094	5355407	chr5:5355094-5355407;FANTOM	10	.	5355313	5355314	0,0,0	2	207,80	0,233
chr5	5377983	5378043	chr5:5377983-5378043;FANTOM	2	.	5378012	5378013	0,0,0	2	1,1	0,59
chr5	5380951	5381625	chr5:5380951-5381625;FANTOM	5	.	5381307	5381308	0,0,0	2	350,311	0,363
chr5	5419102	5419513	chr5:5419102-5419513;FANTOM	15	.	5419394	5419395	0,0,0	2	189,14	0,397
chr5	5684580	5684908	chr5:5684580-5684908;FANTOM	3	.	5684743	5684744	0,0,0	2	1,1	0,327
chr5	5707546	5707914	chr5:5707546-5707914;FANTOM	2	.	5707591	5707592	0,0,0	2	1,277	0,91
chr5	5713856	5714253	chr5:5713856-5714253;FANTOM	4	.	5713890	5713891	0,0,0	2	8,335	0,62
chr5	6989292	6989668	chr5:6989292-6989668;FANTOM	2	.	6989479	6989480	0,0,0	2	1,1	0,375
chr5	7020145	7020212	chr5:7020145-7020212;NETCAGE	2	.	7020178	7020179	0,0,0	2	1,1	0,66
chr5	7109861	7110040	chr5:7109861-7110040;FANTOM	2	.	7110028	7110029	0,0,0	2	158,1	0,178
chr5	7231070	7231400	chr5:7231070-7231400;NETCAGE	2	.	7231283	7231284	0,0,0	2	98,1	0,329
chr5	7264805	7264873	chr5:7264805-7264873;NETCAGE	2	.	7264837	7264838	0,0,0	2	1,3	0,65
chr5	7268749	7268981	chr5:7268749-7268981;FANTOM	2	.	7268975	7268976	0,0,0	2	223,1	0,231
chr5	7582390	7582694	chr5:7582390-7582694;NETCAGE	2	.	7582541	7582542	0,0,0	2	1,1	0,303
chr5	8049172	8049453	chr5:8049172-8049453;NETCAGE	2	.	8049312	8049313	0,0,0	2	1,1	0,280
chr5	8082961	8083315	chr5:8082961-8083315;NETCAGE	2	.	8083312	8083313	0,0,0	2	350,1	0,353
chr5	8147557	8147717	chr5:8147557-8147717;FANTOM	2	.	8147705	8147706	0,0,0	2	139,1	0,159
chr5	8249169	8249283	chr5:8249169-8249283;FANTOM	2	.	8249225	8249226	0,0,0	2	1,1	0,113
chr5	8325648	8326059	chr5:8325648-8326059;NETCAGE	11	.	8325947	8325948	0,0,0	2	191,3	0,408
chr5	8329401	8329540	chr5:8329401-8329540;NETCAGE	2	.	8329532	8329533	0,0,0	2	125,1	0,138
chr5	8332239	8332579	chr5:8332239-8332579;NETCAGE	2	.	8332567	8332568	0,0,0	2	319,1	0,339
chr5	8424061	8424453	chr5:8424061-8424453;FANTOM	13	.	8424369	8424370	0,0,0	2	235,9	0,383
chr5	8426003	8426228	chr5:8426003-8426228;FANTOM	32	.	8426070	8426071	0,0,0	2	15,105	0,120
chr5	8586031	8586126	chr5:8586031-8586126;NETCAGE	2	.	8586078	8586079	0,0,0	2	1,1	0,94
chr5	8605978	8606325	chr5:8605978-8606325;NETCAGE	2	.	8606140	8606141	0,0,0	2	1,22	0,325
chr5	8615532	8615562	chr5:8615532-8615562;FANTOM	2	.	8615546	8615547	0,0,0	2	1,1	0,29
chr5	8675699	8675915	chr5:8675699-8675915;FANTOM	41	.	8675787	8675788	0,0,0	2	36,75	0,141
chr5	8677431	8677439	chr5:8677431-8677439;FANTOM	6	.	8677436	8677437	0,0,0	2	5,1	0,7
chr5	8806702	8806814	chr5:8806702-8806814;FANTOM	2	.	8806778	8806779	0,0,0	2	42,1	0,111
chr5	8877129	8877450	chr5:8877129-8877450;FANTOM	2	.	8877289	8877290	0,0,0	2	1,1	0,320
chr5	8892756	8892843	chr5:8892756-8892843;FANTOM	2	.	8892802	8892803	0,0,0	2	7,1	0,86
chr5	8894831	8895176	chr5:8894831-8895176;FANTOM	9	.	8894930	8894931	0,0,0	2	90,236	0,109
chr5	8956683	8956897	chr5:8956683-8956897;FANTOM	9	.	8956715	8956716	0,0,0	2	1,149	0,65
chr5	8971862	8971920	chr5:8971862-8971920;FANTOM	7	.	8971886	8971887	0,0,0	2	1,9	0,49
chr5	8992468	8992875	chr5:8992468-8992875;NETCAGE	2	.	8992795	8992796	0,0,0	2	249,1	0,406
chr5	9039747	9039981	chr5:9039747-9039981;FANTOM	17	.	9039826	9039827	0,0,0	2	5,79	0,155
chr5	9040728	9040981	chr5:9040728-9040981;FANTOM	3	.	9040886	9040887	0,0,0	2	66,1	0,252
chr5	9087030	9087183	chr5:9087030-9087183;FANTOM	6	.	9087099	9087100	0,0,0	2	14,28	0,125
chr5	9105115	9105449	chr5:9105115-9105449;NETCAGE	2	.	9105298	9105299	0,0,0	2	34,1	0,333
chr5	9114295	9114746	chr5:9114295-9114746;FANTOM	12	.	9114439	9114440	0,0,0	2	85,246	0,205
chr5	9122811	9123181	chr5:9122811-9123181;NETCAGE	2	.	9123168	9123169	0,0,0	2	347,1	0,369
chr5	9125799	9125962	chr5:9125799-9125962;FANTOM	2	.	9125894	9125895	0,0,0	2	29,1	0,162
chr5	9134136	9134613	chr5:9134136-9134613;FANTOM	3	.	9134234	9134235	0,0,0	2	1,281	0,196
chr5	9139369	9139377	chr5:9139369-9139377;FANTOM	2	.	9139372	9139373	0,0,0	2	1,1	0,7
chr5	9141286	9141544	chr5:9141286-9141544;FANTOM	29	.	9141345	9141346	0,0,0	2	3,142	0,116
chr5	9141825	9142282	chr5:9141825-9142282;NETCAGE	8	.	9142076	9142077	0,0,0	2	84,38	0,419
chr5	9145529	9145875	chr5:9145529-9145875;NETCAGE	7	.	9145832	9145833	0,0,0	2	269,8	0,338
chr5	9154653	9154962	chr5:9154653-9154962;FANTOM	9	.	9154902	9154903	0,0,0	2	192,1	0,308
chr5	9155682	9155915	chr5:9155682-9155915;FANTOM	2	.	9155798	9155799	0,0,0	2	1,1	0,232
chr5	9156479	9156720	chr5:9156479-9156720;NETCAGE	2	.	9156638	9156639	0,0,0	2	79,1	0,240
chr5	9261074	9261219	chr5:9261074-9261219;FANTOM	2	.	9261192	9261193	0,0,0	2	93,1	0,144
chr5	9392312	9392346	chr5:9392312-9392346;FANTOM	2	.	9392328	9392329	0,0,0	2	1,1	0,33
chr5	9478316	9478650	chr5:9478316-9478650;NETCAGE	2	.	9478482	9478483	0,0,0	2	1,1	0,333
chr5	9490278	9490496	chr5:9490278-9490496;NETCAGE	2	.	9490377	9490378	0,0,0	2	1,19	0,199
chr5	9496667	9496957	chr5:9496667-9496957;NETCAGE	2	.	9496805	9496806	0,0,0	2	47,60	0,230
chr5	9497396	9497741	chr5:9497396-9497741;NETCAGE	2	.	9497555	9497556	0,0,0	2	1,27	0,318
chr5	9551615	9551989	chr5:9551615-9551989;NETCAGE	2	.	9551912	9551913	0,0,0	2	222,1	0,373
chr5	10007848	10008146	chr5:10007848-10008146;FANTOM	2	.	10007996	10007997	0,0,0	2	1,1	0,297
chr5	11175685	11175876	chr5:11175685-11175876;FANTOM	2	.	11175781	11175782	0,0,0	2	4,1	0,190
chr5	12769704	12769866	chr5:12769704-12769866;FANTOM	2	.	12769809	12769810	0,0,0	2	54,4	0,158
chr5	12893331	12893679	chr5:12893331-12893679;FANTOM	3	.	12893608	12893609	0,0,0	2	251,44	0,304
chr5	13282895	13283032	chr5:13282895-13283032;FANTOM	2	.	13282963	13282964	0,0,0	2	1,1	0,136
chr5	13397649	13397678	chr5:13397649-13397678;FANTOM	4	.	13397664	13397665	0,0,0	2	4,1	0,28
chr5	13415839	13415957	chr5:13415839-13415957;FANTOM	2	.	13415897	13415898	0,0,0	2	1,1	0,117
chr5	13419210	13419603	chr5:13419210-13419603;FANTOM	2	.	13419406	13419407	0,0,0	2	1,1	0,392
chr5	13493808	13494009	chr5:13493808-13494009;FANTOM	2	.	13493896	13493897	0,0,0	2	1,25	0,176
chr5	13574950	13575338	chr5:13574950-13575338;FANTOM	2	.	13575143	13575144	0,0,0	2	1,1	0,387
chr5	13575521	13575641	chr5:13575521-13575641;FANTOM	2	.	13575580	13575581	0,0,0	2	1,1	0,119
chr5	13918155	13918319	chr5:13918155-13918319;FANTOM	2	.	13918236	13918237	0,0,0	2	1,2	0,162
chr5	14033316	14033644	chr5:14033316-14033644;FANTOM	5	.	14033504	14033505	0,0,0	2	169,120	0,208
chr5	14141425	14141735	chr5:14141425-14141735;FANTOM	2	.	14141579	14141580	0,0,0	2	1,1	0,309
chr5	14544204	14544277	chr5:14544204-14544277;FANTOM	2	.	14544240	14544241	0,0,0	2	1,1	0,72
chr5	14555587	14555963	chr5:14555587-14555963;NETCAGE	2	.	14555683	14555684	0,0,0	2	1,183	0,193
chr5	14692959	14693000	chr5:14692959-14693000;FANTOM	2	.	14692979	14692980	0,0,0	2	1,1	0,40
chr5	14773595	14773881	chr5:14773595-14773881;NETCAGE	3	.	14773661	14773662	0,0,0	2	1,154	0,132
chr5	14808184	14808364	chr5:14808184-14808364;NETCAGE	2	.	14808297	14808298	0,0,0	2	49,1	0,179
chr5	15441739	15442130	chr5:15441739-15442130;FANTOM	3	.	15441942	15441943	0,0,0	2	18,1	0,390
chr5	15453924	15454292	chr5:15453924-15454292;NETCAGE	2	.	15454107	15454108	0,0,0	2	1,1	0,367
chr5	15493769	15494041	chr5:15493769-15494041;FANTOM	2	.	15493904	15493905	0,0,0	2	1,1	0,271
chr5	15503648	15503908	chr5:15503648-15503908;NETCAGE	4	.	15503700	15503701	0,0,0	2	5,160	0,100
chr5	15537603	15537818	chr5:15537603-15537818;FANTOM	2	.	15537710	15537711	0,0,0	2	1,1	0,214
chr5	15715304	15715478	chr5:15715304-15715478;NETCAGE	2	.	15715390	15715391	0,0,0	2	1,1	0,173
chr5	15782550	15782664	chr5:15782550-15782664;FANTOM	5	.	15782606	15782607	0,0,0	2	1,1	0,113
chr5	15803055	15803199	chr5:15803055-15803199;NETCAGE	9	.	15803105	15803106	0,0,0	2	15,57	0,87
chr5	15975835	15976210	chr5:15975835-15976210;FANTOM	15	.	15975934	15975935	0,0,0	2	65,241	0,134
chr5	16348765	16348950	chr5:16348765-16348950;FANTOM	2	.	16348857	16348858	0,0,0	2	1,1	0,184
chr5	16661286	16661606	chr5:16661286-16661606;NETCAGE	2	.	16661445	16661446	0,0,0	2	1,1	0,319
chr5	16714906	16715260	chr5:16714906-16715260;NETCAGE	2	.	16715082	16715083	0,0,0	2	1,1	0,353
chr5	16782452	16782850	chr5:16782452-16782850;NETCAGE	4	.	16782539	16782540	0,0,0	2	1,224	0,174
chr5	16802441	16802735	chr5:16802441-16802735;NETCAGE	19	.	16802610	16802611	0,0,0	2	76,30	0,264
chr5	17011493	17011648	chr5:17011493-17011648;FANTOM	2	.	17011570	17011571	0,0,0	2	1,1	0,154
chr5	17077463	17077701	chr5:17077463-17077701;FANTOM	73	.	17077617	17077618	0,0,0	2	94,23	0,215
chr5	17082012	17082237	chr5:17082012-17082237;FANTOM	2	.	17082063	17082064	0,0,0	2	1,123	0,102
chr5	17106387	17106430	chr5:17106387-17106430;NETCAGE	2	.	17106408	17106409	0,0,0	2	1,1	0,42
chr5	17318405	17318614	chr5:17318405-17318614;FANTOM	8	.	17318472	17318473	0,0,0	2	43,117	0,92
chr5	17336414	17336798	chr5:17336414-17336798;FANTOM	7	.	17336735	17336736	0,0,0	2	263,3	0,381
chr5	17343077	17343179	chr5:17343077-17343179;FANTOM	2	.	17343127	17343128	0,0,0	2	1,1	0,101
chr5	17345225	17345744	chr5:17345225-17345744;FANTOM	37	.	17345600	17345601	0,0,0	2	363,130	0,389
chr5	17347951	17348224	chr5:17347951-17348224;FANTOM	3	.	17348201	17348202	0,0,0	2	230,1	0,272
chr5	17360395	17360745	chr5:17360395-17360745;FANTOM	9	.	17360644	17360645	0,0,0	2	205,56	0,294
chr5	17382508	17382871	chr5:17382508-17382871;FANTOM	2	.	17382689	17382690	0,0,0	2	2,1	0,362
chr5	17383977	17384025	chr5:17383977-17384025;FANTOM	2	.	17384001	17384002	0,0,0	2	2,1	0,47
chr5	17385718	17386087	chr5:17385718-17386087;FANTOM	2	.	17385879	17385880	0,0,0	2	40,86	0,283
chr5	17387188	17387539	chr5:17387188-17387539;FANTOM	2	.	17387363	17387364	0,0,0	2	1,1	0,350
chr5	17390388	17390781	chr5:17390388-17390781;NETCAGE	2	.	17390584	17390585	0,0,0	2	1,1	0,392
chr5	17505937	17506263	chr5:17505937-17506263;FANTOM	2	.	17506099	17506100	0,0,0	2	1,1	0,325
chr5	17506369	17506699	chr5:17506369-17506699;FANTOM	2	.	17506533	17506534	0,0,0	2	1,1	0,329
chr5	17512903	17513294	chr5:17512903-17513294;FANTOM	7	.	17513219	17513220	0,0,0	2	251,8	0,383
chr5	17520088	17520612	chr5:17520088-17520612;FANTOM	9	.	17520181	17520182	0,0,0	2	32,368	0,156
chr5	17589899	17590123	chr5:17589899-17590123;FANTOM	2	.	17590010	17590011	0,0,0	2	1,1	0,223
chr5	17920779	17921055	chr5:17920779-17921055;FANTOM	2	.	17920916	17920917	0,0,0	2	1,1	0,275
chr5	18002266	18002458	chr5:18002266-18002458;FANTOM	2	.	18002361	18002362	0,0,0	2	1,1	0,191
chr5	18068981	18069087	chr5:18068981-18069087;FANTOM	2	.	18069033	18069034	0,0,0	2	1,1	0,105
chr5	18194350	18194646	chr5:18194350-18194646;FANTOM	6	.	18194458	18194459	0,0,0	2	6,85	0,211
chr5	18509713	18509831	chr5:18509713-18509831;FANTOM	2	.	18509823	18509824	0,0,0	2	104,1	0,117
chr5	18753953	18754375	chr5:18753953-18754375;NETCAGE	2	.	18754087	18754088	0,0,0	2	26,178	0,244
chr5	18792625	18792800	chr5:18792625-18792800;FANTOM	2	.	18792712	18792713	0,0,0	2	1,1	0,174
chr5	18812314	18812585	chr5:18812314-18812585;FANTOM	2	.	18812449	18812450	0,0,0	2	1,1	0,270
chr5	18817246	18817511	chr5:18817246-18817511;NETCAGE	2	.	18817352	18817353	0,0,0	2	1,53	0,212
chr5	18841763	18841906	chr5:18841763-18841906;NETCAGE	3	.	18841834	18841835	0,0,0	2	1,1	0,142
chr5	18949936	18950186	chr5:18949936-18950186;FANTOM	2	.	18950060	18950061	0,0,0	2	1,1	0,249
chr5	18993664	18993779	chr5:18993664-18993779;NETCAGE	2	.	18993736	18993737	0,0,0	2	31,1	0,114
chr5	19001740	19002064	chr5:19001740-19002064;NETCAGE	2	.	19001901	19001902	0,0,0	2	1,1	0,323
chr5	19174037	19174394	chr5:19174037-19174394;FANTOM	2	.	19174215	19174216	0,0,0	2	1,1	0,356
chr5	19215702	19216156	chr5:19215702-19216156;FANTOM	4	.	19215808	19215809	0,0,0	2	102,343	0,111
chr5	19224361	19224534	chr5:19224361-19224534;NETCAGE	2	.	19224458	19224459	0,0,0	2	23,1	0,172
chr5	19251369	19252111	chr5:19251369-19252111;FANTOM	10	.	19251752	19251753	0,0,0	2	381,356	0,386
chr5	19252671	19252874	chr5:19252671-19252874;FANTOM	2	.	19252772	19252773	0,0,0	2	1,1	0,202
chr5	19262427	19262591	chr5:19262427-19262591;FANTOM	2	.	19262508	19262509	0,0,0	2	1,1	0,163
chr5	19282544	19282748	chr5:19282544-19282748;NETCAGE	2	.	19282645	19282646	0,0,0	2	1,1	0,203
chr5	19287116	19287134	chr5:19287116-19287134;FANTOM	2	.	19287124	19287125	0,0,0	2	1,1	0,17
chr5	19306934	19307334	chr5:19306934-19307334;NETCAGE	3	.	19306983	19306984	0,0,0	2	1,302	0,98
chr5	19365778	19366086	chr5:19365778-19366086;NETCAGE	2	.	19366013	19366014	0,0,0	2	165,1	0,307
chr5	19397637	19397815	chr5:19397637-19397815;FANTOM	2	.	19397726	19397727	0,0,0	2	3,1	0,177
chr5	19409567	19409688	chr5:19409567-19409688;NETCAGE	2	.	19409682	19409683	0,0,0	2	112,1	0,120
chr5	19415162	19415350	chr5:19415162-19415350;FANTOM	3	.	19415255	19415256	0,0,0	2	1,1	0,187
chr5	19494559	19494584	chr5:19494559-19494584;NETCAGE	2	.	19494571	19494572	0,0,0	2	1,1	0,24
chr5	19532025	19532068	chr5:19532025-19532068;FANTOM	6	.	19532045	19532046	0,0,0	2	11,13	0,30
chr5	19602137	19602231	chr5:19602137-19602231;FANTOM	3	.	19602183	19602184	0,0,0	2	1,1	0,93
chr5	19747443	19747805	chr5:19747443-19747805;NETCAGE	2	.	19747501	19747502	0,0,0	2	1,245	0,117
chr5	19761812	19762078	chr5:19761812-19762078;NETCAGE	3	.	19761912	19761913	0,0,0	2	1,66	0,200
chr5	19768049	19768268	chr5:19768049-19768268;NETCAGE	3	.	19768174	19768175	0,0,0	2	62,30	0,189
chr5	19780488	19780735	chr5:19780488-19780735;NETCAGE	2	.	19780606	19780607	0,0,0	2	1,10	0,237
chr5	19911380	19911601	chr5:19911380-19911601;FANTOM	2	.	19911520	19911521	0,0,0	2	61,1	0,220
chr5	20028765	20029075	chr5:20028765-20029075;NETCAGE	2	.	20028768	20028769	0,0,0	2	1,304	0,6
chr5	20129356	20129621	chr5:20129356-20129621;NETCAGE	2	.	20129488	20129489	0,0,0	2	1,1	0,264
chr5	20176376	20176764	chr5:20176376-20176764;FANTOM	2	.	20176442	20176443	0,0,0	2	1,256	0,132
chr5	20192419	20192747	chr5:20192419-20192747;NETCAGE	2	.	20192668	20192669	0,0,0	2	217,46	0,282
chr5	20285834	20286131	chr5:20285834-20286131;NETCAGE	2	.	20285982	20285983	0,0,0	2	1,1	0,296
chr5	20316622	20317052	chr5:20316622-20317052;FANTOM	2	.	20316851	20316852	0,0,0	2	77,47	0,383
chr5	20349160	20349511	chr5:20349160-20349511;NETCAGE	14	.	20349381	20349382	0,0,0	2	93,1	0,350
chr5	20370558	20370679	chr5:20370558-20370679;FANTOM	19	.	20370627	20370628	0,0,0	2	22,4	0,117
chr5	20394906	20395294	chr5:20394906-20395294;FANTOM	2	.	20395099	20395100	0,0,0	2	1,1	0,387
chr5	20397059	20397413	chr5:20397059-20397413;NETCAGE	2	.	20397235	20397236	0,0,0	2	1,1	0,353
chr5	20422055	20422455	chr5:20422055-20422455;NETCAGE	2	.	20422413	20422414	0,0,0	2	319,1	0,399
chr5	20429544	20429846	chr5:20429544-20429846;NETCAGE	2	.	20429694	20429695	0,0,0	2	1,1	0,301
chr5	20432618	20433008	chr5:20432618-20433008;FANTOM	2	.	20432812	20432813	0,0,0	2	1,2	0,388
chr5	20447095	20447309	chr5:20447095-20447309;FANTOM	8	.	20447182	20447183	0,0,0	2	38,76	0,138
chr5	20536043	20536299	chr5:20536043-20536299;FANTOM	9	.	20536221	20536222	0,0,0	2	127,25	0,231
chr5	20541403	20541773	chr5:20541403-20541773;FANTOM	10	.	20541680	20541681	0,0,0	2	266,80	0,290
chr5	20559975	20560403	chr5:20559975-20560403;NETCAGE	5	.	20560366	20560367	0,0,0	2	392,36	0,392
chr5	20692801	20692892	chr5:20692801-20692892;FANTOM	7	.	20692846	20692847	0,0,0	2	2,1	0,90
chr5	20694839	20695260	chr5:20694839-20695260;FANTOM	9	.	20695022	20695023	0,0,0	2	116,169	0,252
chr5	20772975	20773402	chr5:20772975-20773402;FANTOM	23	.	20773064	20773065	0,0,0	2	49,296	0,131
chr5	20834483	20834901	chr5:20834483-20834901;FANTOM	4	.	20834580	20834581	0,0,0	2	80,303	0,115
chr5	20860842	20860969	chr5:20860842-20860969;FANTOM	2	.	20860937	20860938	0,0,0	2	66,1	0,126
chr5	20873447	20873505	chr5:20873447-20873505;FANTOM	2	.	20873486	20873487	0,0,0	2	22,1	0,57
chr5	20886548	20886907	chr5:20886548-20886907;FANTOM	9	.	20886665	20886666	0,0,0	2	1,125	0,234
chr5	20890261	20890662	chr5:20890261-20890662;FANTOM	2	.	20890484	20890485	0,0,0	2	48,1	0,400
chr5	20892215	20892526	chr5:20892215-20892526;FANTOM	2	.	20892459	20892460	0,0,0	2	179,1	0,310
chr5	20917149	20917418	chr5:20917149-20917418;FANTOM	60	.	20917352	20917353	0,0,0	2	167,28	0,241
chr5	20917907	20918143	chr5:20917907-20918143;FANTOM	2	.	20918117	20918118	0,0,0	2	187,1	0,235
chr5	20919340	20919406	chr5:20919340-20919406;FANTOM	2	.	20919372	20919373	0,0,0	2	1,1	0,65
chr5	20920412	20920535	chr5:20920412-20920535;FANTOM	6	.	20920485	20920486	0,0,0	2	27,2	0,121
chr5	20974164	20974198	chr5:20974164-20974198;NETCAGE	2	.	20974180	20974181	0,0,0	2	1,1	0,33
chr5	21159913	21160102	chr5:21159913-21160102;NETCAGE	2	.	21160007	21160008	0,0,0	2	1,1	0,188
chr5	21179148	21179335	chr5:21179148-21179335;FANTOM	2	.	21179227	21179228	0,0,0	2	31,58	0,129
chr5	21194338	21194587	chr5:21194338-21194587;FANTOM	2	.	21194462	21194463	0,0,0	2	1,1	0,248
chr5	21194856	21195143	chr5:21194856-21195143;NETCAGE	2	.	21194999	21195000	0,0,0	2	1,1	0,286
chr5	21238794	21239132	chr5:21238794-21239132;FANTOM	3	.	21238962	21238963	0,0,0	2	1,1	0,337
chr5	21241103	21241296	chr5:21241103-21241296;FANTOM	3	.	21241215	21241216	0,0,0	2	33,1	0,192
chr5	21291910	21292007	chr5:21291910-21292007;FANTOM	2	.	21291958	21291959	0,0,0	2	1,1	0,96
chr5	21330743	21331062	chr5:21330743-21331062;FANTOM	2	.	21330902	21330903	0,0,0	2	1,1	0,318
chr5	21394910	21395300	chr5:21394910-21395300;FANTOM	2	.	21395104	21395105	0,0,0	2	1,1	0,389
chr5	21412893	21413198	chr5:21412893-21413198;NETCAGE	4	.	21413181	21413182	0,0,0	2	275,2	0,303
chr5	21529960	21530248	chr5:21529960-21530248;FANTOM	5	.	21530087	21530088	0,0,0	2	1,34	0,254
chr5	21718127	21718265	chr5:21718127-21718265;FANTOM	2	.	21718195	21718196	0,0,0	2	1,1	0,137
chr5	21729291	21729298	chr5:21729291-21729298;FANTOM	2	.	21729294	21729295	0,0,0	2	1,1	0,6
chr5	21784379	21784492	chr5:21784379-21784492;FANTOM	14	.	21784433	21784434	0,0,0	2	9,12	0,101
chr5	22047198	22047274	chr5:22047198-22047274;FANTOM	2	.	22047235	22047236	0,0,0	2	1,1	0,75
chr5	22079915	22080254	chr5:22079915-22080254;FANTOM	2	.	22080215	22080216	0,0,0	2	264,1	0,338
chr5	22080715	22080926	chr5:22080715-22080926;FANTOM	2	.	22080742	22080743	0,0,0	2	2,158	0,53
chr5	22095470	22095672	chr5:22095470-22095672;FANTOM	23	.	22095577	22095578	0,0,0	2	18,4	0,198
chr5	22128190	22128207	chr5:22128190-22128207;FANTOM	12	.	22128197	22128198	0,0,0	2	1,3	0,14
chr5	22177539	22177607	chr5:22177539-22177607;FANTOM	2	.	22177589	22177590	0,0,0	2	35,1	0,67
chr5	22253154	22253533	chr5:22253154-22253533;NETCAGE	2	.	22253343	22253344	0,0,0	2	1,1	0,378
chr5	22291254	22291484	chr5:22291254-22291484;NETCAGE	2	.	22291285	22291286	0,0,0	2	1,167	0,63
chr5	22344049	22344305	chr5:22344049-22344305;NETCAGE	6	.	22344057	22344058	0,0,0	2	8,246	0,10
chr5	22385337	22385400	chr5:22385337-22385400;NETCAGE	2	.	22385368	22385369	0,0,0	2	1,1	0,62
chr5	22660064	22660121	chr5:22660064-22660121;NETCAGE	4	.	22660089	22660090	0,0,0	2	1,6	0,51
chr5	22919596	22919780	chr5:22919596-22919780;FANTOM	3	.	22919686	22919687	0,0,0	2	1,4	0,180
chr5	23017902	23018118	chr5:23017902-23018118;FANTOM	3	.	23018007	23018008	0,0,0	2	1,5	0,211
chr5	23028022	23028106	chr5:23028022-23028106;FANTOM	7	.	23028052	23028053	0,0,0	2	1,24	0,60
chr5	23068154	23068382	chr5:23068154-23068382;FANTOM	2	.	23068271	23068272	0,0,0	2	9,1	0,227
chr5	23095085	23095547	chr5:23095085-23095547;NETCAGE	4	.	23095330	23095331	0,0,0	2	93,64	0,398
chr5	23110202	23110591	chr5:23110202-23110591;FANTOM	2	.	23110392	23110393	0,0,0	2	1,9	0,380
chr5	23112148	23112422	chr5:23112148-23112422;FANTOM	5	.	23112323	23112324	0,0,0	2	88,10	0,264
chr5	23173410	23173568	chr5:23173410-23173568;FANTOM	3	.	23173488	23173489	0,0,0	2	1,1	0,157
chr5	23179769	23180057	chr5:23179769-23180057;FANTOM	3	.	23179912	23179913	0,0,0	2	1,1	0,287
chr5	23212766	23213152	chr5:23212766-23213152;NETCAGE	2	.	23212961	23212962	0,0,0	2	6,1	0,385
chr5	23225003	23225203	chr5:23225003-23225203;FANTOM	5	.	23225077	23225078	0,0,0	2	1,51	0,149
chr5	23277010	23277222	chr5:23277010-23277222;FANTOM	2	.	23277115	23277116	0,0,0	2	1,1	0,211
chr5	23380348	23380528	chr5:23380348-23380528;FANTOM	4	.	23380442	23380443	0,0,0	2	23,13	0,167
chr5	23400142	23400313	chr5:23400142-23400313;FANTOM	31	.	23400227	23400228	0,0,0	2	4,4	0,167
chr5	23423200	23423364	chr5:23423200-23423364;FANTOM	2	.	23423281	23423282	0,0,0	2	1,2	0,162
chr5	23427153	23427477	chr5:23427153-23427477;FANTOM	2	.	23427231	23427232	0,0,0	2	1,168	0,156
chr5	23429704	23429799	chr5:23429704-23429799;FANTOM	2	.	23429755	23429756	0,0,0	2	9,1	0,94
chr5	23540020	23540313	chr5:23540020-23540313;FANTOM	2	.	23540167	23540168	0,0,0	2	3,1	0,292
chr5	23540841	23540994	chr5:23540841-23540994;FANTOM	2	.	23540915	23540916	0,0,0	2	1,4	0,149
chr5	23544710	23544936	chr5:23544710-23544936;FANTOM	2	.	23544859	23544860	0,0,0	2	125,52	0,174
chr5	23545291	23545568	chr5:23545291-23545568;FANTOM	2	.	23545516	23545517	0,0,0	2	175,1	0,276
chr5	23621202	23621612	chr5:23621202-23621612;NETCAGE	2	.	23621230	23621231	0,0,0	2	1,353	0,57
chr5	23624904	23625251	chr5:23624904-23625251;NETCAGE	2	.	23625077	23625078	0,0,0	2	1,1	0,346
chr5	23631873	23632282	chr5:23631873-23632282;FANTOM	29	.	23632084	23632085	0,0,0	2	42,28	0,381
chr5	23769976	23770288	chr5:23769976-23770288;FANTOM	9	.	23770088	23770089	0,0,0	2	40,126	0,186
chr5	23772172	23772342	chr5:23772172-23772342;FANTOM	9	.	23772300	23772301	0,0,0	2	121,33	0,137
chr5	23806932	23807086	chr5:23806932-23807086;FANTOM	7	.	23807007	23807008	0,0,0	2	1,3	0,151
chr5	23849920	23850205	chr5:23849920-23850205;FANTOM	2	.	23850016	23850017	0,0,0	2	41,132	0,153
chr5	23856038	23856248	chr5:23856038-23856248;FANTOM	3	.	23856160	23856161	0,0,0	2	63,27	0,183
chr5	23858533	23858779	chr5:23858533-23858779;FANTOM	5	.	23858598	23858599	0,0,0	2	35,150	0,96
chr5	23934621	23935005	chr5:23934621-23935005;NETCAGE	45	.	23934657	23934658	0,0,0	2	26,337	0,47
chr5	23959912	23960125	chr5:23959912-23960125;FANTOM	2	.	23960018	23960019	0,0,0	2	1,1	0,212
chr5	23991535	23991600	chr5:23991535-23991600;FANTOM	2	.	23991567	23991568	0,0,0	2	1,1	0,64
chr5	24031271	24031481	chr5:24031271-24031481;FANTOM	2	.	24031375	24031376	0,0,0	2	1,1	0,209
chr5	24080543	24080916	chr5:24080543-24080916;NETCAGE	2	.	24080859	24080860	0,0,0	2	261,1	0,372
chr5	24108856	24109073	chr5:24108856-24109073;FANTOM	261	.	24108989	24108990	0,0,0	2	84,33	0,184
chr5	24110470	24110990	chr5:24110470-24110990;FANTOM	115	.	24110796	24110797	0,0,0	2	253,120	0,400
chr5	24115626	24115879	chr5:24115626-24115879;NETCAGE	2	.	24115741	24115742	0,0,0	2	1,23	0,230
chr5	24193448	24193884	chr5:24193448-24193884;FANTOM	32	.	24193675	24193676	0,0,0	2	218,198	0,238
chr5	24229720	24230002	chr5:24229720-24230002;FANTOM	5	.	24229860	24229861	0,0,0	2	3,3	0,279
chr5	24245063	24245167	chr5:24245063-24245167;FANTOM	2	.	24245125	24245126	0,0,0	2	23,1	0,103
chr5	24262716	24262987	chr5:24262716-24262987;NETCAGE	2	.	24262793	24262794	0,0,0	2	1,117	0,154
chr5	24282745	24282918	chr5:24282745-24282918;FANTOM	7	.	24282825	24282826	0,0,0	2	27,38	0,135
chr5	24349180	24349245	chr5:24349180-24349245;FANTOM	5	.	24349212	24349213	0,0,0	2	1,1	0,64
chr5	24419402	24419775	chr5:24419402-24419775;NETCAGE	2	.	24419604	24419605	0,0,0	2	77,44	0,329
chr5	24421354	24421712	chr5:24421354-24421712;NETCAGE	3	.	24421560	24421561	0,0,0	2	60,5	0,353
chr5	24430047	24430343	chr5:24430047-24430343;FANTOM	2	.	24430073	24430074	0,0,0	2	1,244	0,52
chr5	24436743	24436881	chr5:24436743-24436881;NETCAGE	2	.	24436811	24436812	0,0,0	2	1,1	0,137
chr5	24443928	24444303	chr5:24443928-24444303;NETCAGE	2	.	24444210	24444211	0,0,0	2	192,1	0,374
chr5	24444875	24445118	chr5:24444875-24445118;FANTOM	2	.	24444996	24444997	0,0,0	2	2,1	0,242
chr5	24447344	24447500	chr5:24447344-24447500;NETCAGE	3	.	24447430	24447431	0,0,0	2	19,1	0,155
chr5	24466541	24466874	chr5:24466541-24466874;NETCAGE	2	.	24466781	24466782	0,0,0	2	149,1	0,332
chr5	24474150	24474254	chr5:24474150-24474254;FANTOM	2	.	24474202	24474203	0,0,0	2	2,1	0,103
chr5	24492346	24492729	chr5:24492346-24492729;FANTOM	2	.	24492537	24492538	0,0,0	2	2,1	0,382
chr5	24492958	24493153	chr5:24492958-24493153;FANTOM	19	.	24493078	24493079	0,0,0	2	51,5	0,190
chr5	24513619	24514121	chr5:24513619-24514121;NETCAGE	3	.	24513965	24513966	0,0,0	2	295,104	0,398
chr5	24543602	24543981	chr5:24543602-24543981;FANTOM	2	.	24543791	24543792	0,0,0	2	1,1	0,378
chr5	24587244	24587722	chr5:24587244-24587722;FANTOM	19	.	24587558	24587559	0,0,0	2	260,108	0,370
chr5	24590818	24591109	chr5:24590818-24591109;FANTOM	2	.	24590963	24590964	0,0,0	2	2,1	0,290
chr5	24685772	24686043	chr5:24685772-24686043;NETCAGE	12	.	24685866	24685867	0,0,0	2	23,105	0,166
chr5	24755134	24755421	chr5:24755134-24755421;NETCAGE	6	.	24755313	24755314	0,0,0	2	80,7	0,280
chr5	24775000	24775347	chr5:24775000-24775347;FANTOM	7	.	24775173	24775174	0,0,0	2	1,1	0,346
chr5	24825213	24825530	chr5:24825213-24825530;FANTOM	2	.	24825460	24825461	0,0,0	2	180,1	0,316
chr5	24838318	24838454	chr5:24838318-24838454;FANTOM	2	.	24838385	24838386	0,0,0	2	1,1	0,135
chr5	24937834	24938194	chr5:24937834-24938194;FANTOM	2	.	24938013	24938014	0,0,0	2	1,1	0,359
chr5	24955709	24956099	chr5:24955709-24956099;FANTOM	2	.	24955907	24955908	0,0,0	2	9,1	0,389
chr5	24962317	24962715	chr5:24962317-24962715;FANTOM	3	.	24962663	24962664	0,0,0	2	296,1	0,397
chr5	25003062	25003389	chr5:25003062-25003389;FANTOM	2	.	25003250	25003251	0,0,0	2	88,38	0,289
chr5	25033427	25033597	chr5:25033427-25033597;FANTOM	2	.	25033518	25033519	0,0,0	2	15,1	0,169
chr5	25035308	25035987	chr5:25035308-25035987;FANTOM	1799	.	25035610	25035611	0,0,0	2	301,375	0,304
chr5	25174173	25174421	chr5:25174173-25174421;FANTOM	2	.	25174299	25174300	0,0,0	2	49,43	0,205
chr5	25178026	25178178	chr5:25178026-25178178;FANTOM	13	.	25178090	25178091	0,0,0	2	5,28	0,124
chr5	25218975	25219390	chr5:25218975-25219390;FANTOM	63	.	25219187	25219188	0,0,0	2	46,36	0,379
chr5	25221583	25221715	chr5:25221583-25221715;FANTOM	3	.	25221660	25221661	0,0,0	2	24,1	0,131
chr5	25238216	25238462	chr5:25238216-25238462;FANTOM	2	.	25238432	25238433	0,0,0	2	188,1	0,245
chr5	25238910	25239219	chr5:25238910-25239219;FANTOM	2	.	25239120	25239121	0,0,0	2	163,51	0,258
chr5	25244280	25244717	chr5:25244280-25244717;FANTOM	25	.	25244530	25244531	0,0,0	2	195,131	0,306
chr5	25252390	25252788	chr5:25252390-25252788;FANTOM	2	.	25252587	25252588	0,0,0	2	29,31	0,367
chr5	25255769	25255903	chr5:25255769-25255903;FANTOM	2	.	25255835	25255836	0,0,0	2	1,1	0,133
chr5	25268536	25268932	chr5:25268536-25268932;FANTOM	6	.	25268564	25268565	0,0,0	2	2,340	0,56
chr5	25414656	25414820	chr5:25414656-25414820;FANTOM	4	.	25414737	25414738	0,0,0	2	1,2	0,162
chr5	26682662	26683028	chr5:26682662-26683028;FANTOM	2	.	26682839	26682840	0,0,0	2	1,11	0,355
chr5	26930463	26930555	chr5:26930463-26930555;FANTOM	3	.	26930535	26930536	0,0,0	2	54,1	0,91
chr5	27020203	27020302	chr5:27020203-27020302;FANTOM	2	.	27020252	27020253	0,0,0	2	1,1	0,98
chr5	27240800	27241176	chr5:27240800-27241176;NETCAGE	6	.	27240836	27240837	0,0,0	2	4,306	0,70
chr5	27263849	27264262	chr5:27263849-27264262;NETCAGE	4	.	27264023	27264024	0,0,0	2	75,138	0,275
chr5	27295103	27295469	chr5:27295103-27295469;NETCAGE	2	.	27295285	27295286	0,0,0	2	1,1	0,365
chr5	27303346	27303488	chr5:27303346-27303488;FANTOM	4	.	27303425	27303426	0,0,0	2	19,1	0,141
chr5	27394029	27394430	chr5:27394029-27394430;NETCAGE	4	.	27394230	27394231	0,0,0	2	4,1	0,400
chr5	27425571	27426048	chr5:27425571-27426048;NETCAGE	29	.	27425763	27425764	0,0,0	2	138,229	0,248
chr5	27428774	27429188	chr5:27428774-27429188;NETCAGE	7	.	27429016	27429017	0,0,0	2	75,3	0,411
chr5	27532790	27533104	chr5:27532790-27533104;FANTOM	4	.	27532966	27532967	0,0,0	2	42,2	0,312
chr5	27571927	27572279	chr5:27571927-27572279;NETCAGE	9	.	27571987	27571988	0,0,0	2	26,256	0,96
chr5	27630832	27630966	chr5:27630832-27630966;FANTOM	6	.	27630897	27630898	0,0,0	2	4,6	0,128
chr5	27632284	27632691	chr5:27632284-27632691;NETCAGE	2	.	27632305	27632306	0,0,0	2	21,385	0,22
chr5	27665028	27665231	chr5:27665028-27665231;NETCAGE	3	.	27665061	27665062	0,0,0	2	1,136	0,67
chr5	27728861	27729061	chr5:27728861-27729061;FANTOM	2	.	27728960	27728961	0,0,0	2	1,1	0,199
chr5	27813798	27813885	chr5:27813798-27813885;FANTOM	2	.	27813853	27813854	0,0,0	2	26,1	0,86
chr5	27857127	27857277	chr5:27857127-27857277;FANTOM	5	.	27857199	27857200	0,0,0	2	1,6	0,144
chr5	27875910	27876072	chr5:27875910-27876072;FANTOM	2	.	27875989	27875990	0,0,0	2	1,4	0,158
chr5	28009802	28009826	chr5:28009802-28009826;NETCAGE	2	.	28009813	28009814	0,0,0	2	1,1	0,23
chr5	28144366	28144433	chr5:28144366-28144433;FANTOM	2	.	28144399	28144400	0,0,0	2	1,1	0,66
chr5	28327139	28327479	chr5:28327139-28327479;FANTOM	2	.	28327172	28327173	0,0,0	2	1,274	0,66
chr5	28390636	28390843	chr5:28390636-28390843;FANTOM	2	.	28390739	28390740	0,0,0	2	1,1	0,206
chr5	28433888	28434127	chr5:28433888-28434127;FANTOM	7	.	28434051	28434052	0,0,0	2	103,15	0,224
chr5	28444957	28445057	chr5:28444957-28445057;FANTOM	3	.	28444973	28444974	0,0,0	2	1,68	0,32
chr5	28449719	28449903	chr5:28449719-28449903;FANTOM	13	.	28449795	28449796	0,0,0	2	69,99	0,85
chr5	28450578	28451139	chr5:28450578-28451139;FANTOM	29	.	28451063	28451064	0,0,0	2	448,37	0,524
chr5	28451259	28451440	chr5:28451259-28451440;FANTOM	2	.	28451367	28451368	0,0,0	2	38,1	0,180
chr5	28452515	28452543	chr5:28452515-28452543;FANTOM	2	.	28452527	28452528	0,0,0	2	1,4	0,24
chr5	28484880	28485224	chr5:28484880-28485224;FANTOM	5	.	28485077	28485078	0,0,0	2	143,91	0,253
chr5	28501250	28501639	chr5:28501250-28501639;FANTOM	7	.	28501309	28501310	0,0,0	2	2,271	0,118
chr5	28501855	28502174	chr5:28501855-28502174;FANTOM	14	.	28502089	28502090	0,0,0	2	178,28	0,291
chr5	28538132	28538709	chr5:28538132-28538709;FANTOM	40	.	28538373	28538374	0,0,0	2	212,306	0,271
chr5	28562532	28562756	chr5:28562532-28562756;NETCAGE	2	.	28562643	28562644	0,0,0	2	1,1	0,223
chr5	28563630	28563891	chr5:28563630-28563891;FANTOM	2	.	28563760	28563761	0,0,0	2	2,1	0,260
chr5	28577931	28578356	chr5:28577931-28578356;NETCAGE	6	.	28578100	28578101	0,0,0	2	40,126	0,299
chr5	28596223	28596525	chr5:28596223-28596525;FANTOM	4	.	28596386	28596387	0,0,0	2	86,61	0,241
chr5	28629349	28629571	chr5:28629349-28629571;FANTOM	4	.	28629473	28629474	0,0,0	2	70,42	0,180
chr5	28655150	28655507	chr5:28655150-28655507;NETCAGE	4	.	28655295	28655296	0,0,0	2	1,66	0,291
chr5	28723613	28723971	chr5:28723613-28723971;NETCAGE	2	.	28723697	28723698	0,0,0	2	1,189	0,169
chr5	28789116	28789490	chr5:28789116-28789490;FANTOM	3	.	28789302	28789303	0,0,0	2	1,1	0,373
chr5	28790330	28790727	chr5:28790330-28790727;NETCAGE	4	.	28790368	28790369	0,0,0	2	23,343	0,54
chr5	28790913	28791327	chr5:28790913-28791327;FANTOM	28	.	28790941	28790942	0,0,0	2	9,365	0,49
chr5	28791503	28791941	chr5:28791503-28791941;FANTOM	47	.	28791925	28791926	0,0,0	2	412,4	0,434
chr5	28791983	28792660	chr5:28791983-28792660;NETCAGE	62	.	28792317	28792318	0,0,0	2	298,306	0,371
chr5	29544369	29544768	chr5:29544369-29544768;NETCAGE	2	.	29544568	29544569	0,0,0	2	1,1	0,398
chr5	29545333	29545638	chr5:29545333-29545638;FANTOM	2	.	29545485	29545486	0,0,0	2	1,1	0,304
chr5	29570114	29570513	chr5:29570114-29570513;NETCAGE	2	.	29570313	29570314	0,0,0	2	1,1	0,398
chr5	29616307	29616594	chr5:29616307-29616594;FANTOM	7	.	29616511	29616512	0,0,0	2	139,17	0,270
chr5	29794255	29794616	chr5:29794255-29794616;FANTOM	2	.	29794437	29794438	0,0,0	2	6,1	0,360
chr5	29886924	29887092	chr5:29886924-29887092;FANTOM	2	.	29887007	29887008	0,0,0	2	1,1	0,167
chr5	29975715	29975843	chr5:29975715-29975843;NETCAGE	2	.	29975778	29975779	0,0,0	2	1,2	0,126
chr5	30034645	30034801	chr5:30034645-30034801;FANTOM	2	.	30034722	30034723	0,0,0	2	1,1	0,155
chr5	30057306	30057523	chr5:30057306-30057523;FANTOM	2	.	30057358	30057359	0,0,0	2	4,116	0,101
chr5	30063226	30063591	chr5:30063226-30063591;FANTOM	21	.	30063312	30063313	0,0,0	2	2,194	0,171
chr5	30096948	30097345	chr5:30096948-30097345;NETCAGE	4	.	30096956	30096957	0,0,0	2	5,384	0,13
chr5	30109761	30109868	chr5:30109761-30109868;FANTOM	2	.	30109852	30109853	0,0,0	2	78,1	0,106
chr5	30110518	30110710	chr5:30110518-30110710;NETCAGE	2	.	30110613	30110614	0,0,0	2	1,1	0,191
chr5	30179661	30179965	chr5:30179661-30179965;FANTOM	2	.	30179814	30179815	0,0,0	2	4,1	0,303
chr5	30188025	30188384	chr5:30188025-30188384;FANTOM	7	.	30188188	30188189	0,0,0	2	38,70	0,289
chr5	30206684	30206859	chr5:30206684-30206859;FANTOM	2	.	30206771	30206772	0,0,0	2	1,1	0,174
chr5	30220455	30220722	chr5:30220455-30220722;FANTOM	2	.	30220579	30220580	0,0,0	2	1,18	0,249
chr5	30221545	30221611	chr5:30221545-30221611;FANTOM	2	.	30221577	30221578	0,0,0	2	1,1	0,65
chr5	30315946	30315959	chr5:30315946-30315959;FANTOM	2	.	30315952	30315953	0,0,0	2	1,1	0,12
chr5	30478546	30478840	chr5:30478546-30478840;FANTOM	2	.	30478762	30478763	0,0,0	2	141,1	0,293
chr5	30516006	30516162	chr5:30516006-30516162;FANTOM	2	.	30516083	30516084	0,0,0	2	1,1	0,155
chr5	30565021	30565465	chr5:30565021-30565465;FANTOM	13	.	30565315	30565316	0,0,0	2	208,63	0,381
chr5	30569046	30569267	chr5:30569046-30569267;FANTOM	6	.	30569126	30569127	0,0,0	2	22,82	0,139
chr5	30656030	30656386	chr5:30656030-30656386;FANTOM	17	.	30656110	30656111	0,0,0	2	32,226	0,130
chr5	30659771	30660150	chr5:30659771-30660150;NETCAGE	2	.	30659960	30659961	0,0,0	2	1,1	0,378
chr5	30671974	30672085	chr5:30671974-30672085;FANTOM	2	.	30672019	30672020	0,0,0	2	1,21	0,90
chr5	30853590	30854007	chr5:30853590-30854007;FANTOM	32	.	30853751	30853752	0,0,0	2	32,125	0,292
chr5	30881064	30881466	chr5:30881064-30881466;FANTOM	4	.	30881289	30881290	0,0,0	2	87,38	0,364
chr5	30891736	30892442	chr5:30891736-30892442;FANTOM	116	.	30892116	30892117	0,0,0	2	301,246	0,460
chr5	30893196	30893884	chr5:30893196-30893884;NETCAGE	6	.	30893680	30893681	0,0,0	2	448,167	0,521
chr5	30913262	30913573	chr5:30913262-30913573;FANTOM	3	.	30913521	30913522	0,0,0	2	209,1	0,310
chr5	30916619	30916906	chr5:30916619-30916906;FANTOM	2	.	30916762	30916763	0,0,0	2	1,1	0,286
chr5	30919770	30919831	chr5:30919770-30919831;FANTOM	2	.	30919812	30919813	0,0,0	2	26,1	0,60
chr5	30921024	30921313	chr5:30921024-30921313;FANTOM	3	.	30921168	30921169	0,0,0	2	1,1	0,288
chr5	30929966	30930317	chr5:30929966-30930317;FANTOM	2	.	30929973	30929974	0,0,0	2	1,337	0,14
chr5	30950947	30951191	chr5:30950947-30951191;NETCAGE	2	.	30951068	30951069	0,0,0	2	1,1	0,243
chr5	31015100	31015288	chr5:31015100-31015288;FANTOM	5	.	31015254	31015255	0,0,0	2	124,3	0,185
chr5	31015944	31016276	chr5:31015944-31016276;FANTOM	15	.	31016194	31016195	0,0,0	2	201,32	0,300
chr5	31029988	31030173	chr5:31029988-31030173;NETCAGE	2	.	31030080	31030081	0,0,0	2	1,1	0,184
chr5	31075675	31075688	chr5:31075675-31075688;FANTOM	3	.	31075681	31075682	0,0,0	2	1,1	0,12
chr5	31077517	31077826	chr5:31077517-31077826;NETCAGE	2	.	31077671	31077672	0,0,0	2	1,1	0,308
chr5	31189338	31189985	chr5:31189338-31189985;FANTOM	73	.	31189810	31189811	0,0,0	2	420,122	0,525
chr5	31200110	31200454	chr5:31200110-31200454;NETCAGE	2	.	31200281	31200282	0,0,0	2	1,1	0,343
chr5	31202700	31203027	chr5:31202700-31203027;NETCAGE	2	.	31202955	31202956	0,0,0	2	185,1	0,326
chr5	31204084	31204920	chr5:31204084-31204920;NETCAGE	11	.	31204644	31204645	0,0,0	2	529,243	0,593
chr5	31211767	31211994	chr5:31211767-31211994;FANTOM	14	.	31211866	31211867	0,0,0	2	4,31	0,196
chr5	31227761	31227964	chr5:31227761-31227964;FANTOM	3	.	31227857	31227858	0,0,0	2	1,11	0,192
chr5	31234729	31235108	chr5:31234729-31235108;NETCAGE	2	.	31234918	31234919	0,0,0	2	1,1	0,378
chr5	31246592	31246945	chr5:31246592-31246945;FANTOM	9	.	31246758	31246759	0,0,0	2	1,20	0,333
chr5	31248477	31248595	chr5:31248477-31248595;FANTOM	4	.	31248539	31248540	0,0,0	2	9,1	0,117
chr5	31251167	31251497	chr5:31251167-31251497;FANTOM	2	.	31251206	31251207	0,0,0	2	1,251	0,79
chr5	31520789	31521118	chr5:31520789-31521118;NETCAGE	3	.	31521037	31521038	0,0,0	2	171,2	0,327
chr5	31590631	31590835	chr5:31590631-31590835;FANTOM	20	.	31590687	31590688	0,0,0	2	18,109	0,95
chr5	31660047	31660190	chr5:31660047-31660190;FANTOM	2	.	31660098	31660099	0,0,0	2	1,40	0,103
chr5	31791479	31791794	chr5:31791479-31791794;FANTOM	49	.	31791626	31791627	0,0,0	2	74,93	0,222
chr5	31794490	31794841	chr5:31794490-31794841;FANTOM	2	.	31794666	31794667	0,0,0	2	26,23	0,328
chr5	31849803	31850194	chr5:31849803-31850194;NETCAGE	2	.	31850192	31850193	0,0,0	2	389,1	0,390
chr5	31850384	31850726	chr5:31850384-31850726;NETCAGE	2	.	31850554	31850555	0,0,0	2	1,1	0,341
chr5	31874346	31874378	chr5:31874346-31874378;NETCAGE	2	.	31874361	31874362	0,0,0	2	1,1	0,31
chr5	31875812	31875958	chr5:31875812-31875958;FANTOM	28	.	31875884	31875885	0,0,0	2	5,6	0,140
chr5	31878945	31879371	chr5:31878945-31879371;FANTOM	47	.	31879207	31879208	0,0,0	2	217,117	0,309
chr5	31884322	31884662	chr5:31884322-31884662;FANTOM	88	.	31884475	31884476	0,0,0	2	115,147	0,193
chr5	31896569	31896592	chr5:31896569-31896592;FANTOM	4	.	31896579	31896580	0,0,0	2	1,3	0,20
chr5	31904779	31905159	chr5:31904779-31905159;FANTOM	12	.	31904935	31904936	0,0,0	2	109,176	0,204
chr5	31905363	31905505	chr5:31905363-31905505;FANTOM	7	.	31905441	31905442	0,0,0	2	17,1	0,141
chr5	31930214	31930383	chr5:31930214-31930383;FANTOM	13	.	31930298	31930299	0,0,0	2	2,1	0,168
chr5	31930474	31930640	chr5:31930474-31930640;NETCAGE	2	.	31930518	31930519	0,0,0	2	1,78	0,88
chr5	31931114	31931438	chr5:31931114-31931438;FANTOM	2	.	31931382	31931383	0,0,0	2	215,1	0,323
chr5	31932366	31932712	chr5:31932366-31932712;FANTOM	6	.	31932618	31932619	0,0,0	2	171,12	0,334
chr5	31936457	31936778	chr5:31936457-31936778;FANTOM	4	.	31936672	31936673	0,0,0	2	156,45	0,276
chr5	31937128	31937506	chr5:31937128-31937506;FANTOM	19	.	31937234	31937235	0,0,0	2	12,177	0,201
chr5	31994711	31994906	chr5:31994711-31994906;FANTOM	2	.	31994841	31994842	0,0,0	2	67,1	0,194
chr5	31998971	31999317	chr5:31998971-31999317;FANTOM	3	.	31999143	31999144	0,0,0	2	1,1	0,345
chr5	32001758	32002167	chr5:32001758-32002167;FANTOM	65	.	32001976	32001977	0,0,0	2	175,146	0,263
chr5	32015625	32015918	chr5:32015625-32015918;FANTOM	12	.	32015721	32015722	0,0,0	2	21,120	0,173
chr5	32029826	32030239	chr5:32029826-32030239;FANTOM	4	.	32030024	32030025	0,0,0	2	154,170	0,243
chr5	32061242	32061485	chr5:32061242-32061485;FANTOM	10	.	32061387	32061388	0,0,0	2	52,4	0,239
chr5	32077917	32078186	chr5:32077917-32078186;FANTOM	2	.	32078075	32078076	0,0,0	2	50,1	0,268
chr5	32173324	32173526	chr5:32173324-32173526;FANTOM	3	.	32173400	32173401	0,0,0	2	47,95	0,107
chr5	32184587	32184981	chr5:32184587-32184981;FANTOM	2	.	32184783	32184784	0,0,0	2	1,1	0,393
chr5	32190280	32190332	chr5:32190280-32190332;FANTOM	2	.	32190305	32190306	0,0,0	2	1,1	0,51
chr5	32222562	32222742	chr5:32222562-32222742;FANTOM	14	.	32222661	32222662	0,0,0	2	62,42	0,138
chr5	32244406	32244521	chr5:32244406-32244521;FANTOM	15	.	32244462	32244463	0,0,0	2	19,20	0,95
chr5	32256436	32256793	chr5:32256436-32256793;NETCAGE	2	.	32256574	32256575	0,0,0	2	1,81	0,276
chr5	32263908	32264193	chr5:32263908-32264193;FANTOM	2	.	32264075	32264076	0,0,0	2	52,1	0,284
chr5	32270354	32270704	chr5:32270354-32270704;FANTOM	7	.	32270539	32270540	0,0,0	2	55,33	0,317
chr5	32301242	32301561	chr5:32301242-32301561;FANTOM	216	.	32301327	32301328	0,0,0	2	24,172	0,147
chr5	32330934	32330992	chr5:32330934-32330992;FANTOM	2	.	32330962	32330963	0,0,0	2	1,1	0,57
chr5	32338093	32338444	chr5:32338093-32338444;FANTOM	2	.	32338200	32338201	0,0,0	2	21,157	0,194
chr5	32354839	32355089	chr5:32354839-32355089;FANTOM	8	.	32354969	32354970	0,0,0	2	56,45	0,205
chr5	32392796	32393144	chr5:32392796-32393144;FANTOM	3	.	32392844	32392845	0,0,0	2	1,251	0,97
chr5	32406619	32406786	chr5:32406619-32406786;FANTOM	12	.	32406689	32406690	0,0,0	2	6,32	0,135
chr5	32406969	32407101	chr5:32406969-32407101;FANTOM	2	.	32407025	32407026	0,0,0	2	1,20	0,112
chr5	32423203	32423435	chr5:32423203-32423435;FANTOM	2	.	32423354	32423355	0,0,0	2	73,1	0,231
chr5	32424636	32425130	chr5:32424636-32425130;FANTOM	32	.	32424969	32424970	0,0,0	2	294,121	0,373
chr5	32425501	32425709	chr5:32425501-32425709;FANTOM	2	.	32425617	32425618	0,0,0	2	27,1	0,207
chr5	32427363	32427591	chr5:32427363-32427591;FANTOM	3	.	32427502	32427503	0,0,0	2	85,34	0,194
chr5	32436854	32437156	chr5:32436854-32437156;FANTOM	24	.	32436907	32436908	0,0,0	2	26,221	0,81
chr5	32442073	32442446	chr5:32442073-32442446;NETCAGE	2	.	32442363	32442364	0,0,0	2	210,1	0,372
chr5	32443967	32444202	chr5:32443967-32444202;FANTOM	20	.	32444107	32444108	0,0,0	2	58,12	0,223
chr5	32465840	32466043	chr5:32465840-32466043;FANTOM	2	.	32465894	32465895	0,0,0	2	28,122	0,81
chr5	32485721	32486015	chr5:32485721-32486015;FANTOM	3	.	32485797	32485798	0,0,0	2	37,178	0,116
chr5	32487368	32487618	chr5:32487368-32487618;FANTOM	5	.	32487512	32487513	0,0,0	2	42,2	0,248
chr5	32487856	32488231	chr5:32487856-32488231;FANTOM	2	.	32487994	32487995	0,0,0	2	1,98	0,277
chr5	32494534	32494815	chr5:32494534-32494815;FANTOM	125	.	32494670	32494671	0,0,0	2	26,33	0,248
chr5	32496726	32497024	chr5:32496726-32497024;FANTOM	18	.	32496872	32496873	0,0,0	2	53,57	0,241
chr5	32498330	32498841	chr5:32498330-32498841;FANTOM	19	.	32498491	32498492	0,0,0	2	112,300	0,211
chr5	32501579	32501922	chr5:32501579-32501922;FANTOM	8	.	32501729	32501730	0,0,0	2	102,143	0,200
chr5	32636208	32636520	chr5:32636208-32636520;FANTOM	3	.	32636337	32636338	0,0,0	2	1,53	0,259
chr5	32637528	32637849	chr5:32637528-32637849;FANTOM	2	.	32637560	32637561	0,0,0	2	1,257	0,64
chr5	32652255	32652419	chr5:32652255-32652419;FANTOM	9	.	32652303	32652304	0,0,0	2	1,67	0,97
chr5	32726220	32726321	chr5:32726220-32726321;FANTOM	4	.	32726270	32726271	0,0,0	2	1,1	0,100
chr5	32740407	32740794	chr5:32740407-32740794;FANTOM	5	.	32740602	32740603	0,0,0	2	8,3	0,384
chr5	32752596	32752945	chr5:32752596-32752945;FANTOM	2	.	32752770	32752771	0,0,0	2	1,1	0,348
chr5	32779313	32779595	chr5:32779313-32779595;NETCAGE	2	.	32779405	32779406	0,0,0	2	1,97	0,185
chr5	32798138	32798311	chr5:32798138-32798311;NETCAGE	2	.	32798149	32798150	0,0,0	2	1,150	0,23
chr5	32876121	32876204	chr5:32876121-32876204;FANTOM	2	.	32876142	32876143	0,0,0	2	1,41	0,42
chr5	32896848	32897022	chr5:32896848-32897022;FANTOM	2	.	32896894	32896895	0,0,0	2	1,82	0,92
chr5	33008739	33009032	chr5:33008739-33009032;FANTOM	28	.	33008806	33008807	0,0,0	2	9,167	0,126
chr5	33069972	33070241	chr5:33069972-33070241;FANTOM	3	.	33070106	33070107	0,0,0	2	1,1	0,268
chr5	33084232	33084372	chr5:33084232-33084372;FANTOM	2	.	33084301	33084302	0,0,0	2	1,1	0,139
chr5	33085660	33085794	chr5:33085660-33085794;FANTOM	4	.	33085752	33085753	0,0,0	2	55,3	0,131
chr5	33152445	33152832	chr5:33152445-33152832;NETCAGE	2	.	33152638	33152639	0,0,0	2	1,1	0,386
chr5	33200595	33200728	chr5:33200595-33200728;FANTOM	7	.	33200699	33200700	0,0,0	2	77,1	0,132
chr5	33245602	33245729	chr5:33245602-33245729;FANTOM	2	.	33245659	33245660	0,0,0	2	1,13	0,114
chr5	33250291	33250656	chr5:33250291-33250656;FANTOM	6	.	33250483	33250484	0,0,0	2	22,2	0,363
chr5	33273515	33273692	chr5:33273515-33273692;FANTOM	22	.	33273601	33273602	0,0,0	2	46,49	0,128
chr5	33338552	33338743	chr5:33338552-33338743;FANTOM	13	.	33338667	33338668	0,0,0	2	61,20	0,171
chr5	33348466	33348812	chr5:33348466-33348812;NETCAGE	2	.	33348638	33348639	0,0,0	2	1,1	0,345
chr5	33349363	33349595	chr5:33349363-33349595;NETCAGE	2	.	33349520	33349521	0,0,0	2	85,1	0,231
chr5	33352465	33352680	chr5:33352465-33352680;FANTOM	6	.	33352593	33352594	0,0,0	2	66,23	0,192
chr5	33365232	33365562	chr5:33365232-33365562;FANTOM	2	.	33365354	33365355	0,0,0	2	1,85	0,245
chr5	33381932	33382343	chr5:33381932-33382343;NETCAGE	3	.	33381973	33381974	0,0,0	2	1,329	0,82
chr5	33382455	33382724	chr5:33382455-33382724;NETCAGE	8	.	33382588	33382589	0,0,0	2	7,8	0,261
chr5	33398697	33398985	chr5:33398697-33398985;NETCAGE	3	.	33398864	33398865	0,0,0	2	87,39	0,249
chr5	33434058	33434285	chr5:33434058-33434285;FANTOM	7	.	33434188	33434189	0,0,0	2	37,2	0,225
chr5	33438991	33439220	chr5:33438991-33439220;FANTOM	2	.	33439105	33439106	0,0,0	2	1,1	0,228
chr5	33450819	33451138	chr5:33450819-33451138;FANTOM	10	.	33450971	33450972	0,0,0	2	1,14	0,305
chr5	33551594	33551866	chr5:33551594-33551866;FANTOM	2	.	33551692	33551693	0,0,0	2	1,76	0,196
chr5	33555259	33555344	chr5:33555259-33555344;FANTOM	2	.	33555301	33555302	0,0,0	2	1,1	0,84
chr5	33616463	33616845	chr5:33616463-33616845;FANTOM	52	.	33616772	33616773	0,0,0	2	285,47	0,335
chr5	33677155	33677503	chr5:33677155-33677503;FANTOM	10	.	33677329	33677330	0,0,0	2	2,1	0,347
chr5	33842457	33842663	chr5:33842457-33842663;FANTOM	2	.	33842546	33842547	0,0,0	2	1,28	0,178
chr5	33875432	33875444	chr5:33875432-33875444;FANTOM	4	.	33875437	33875438	0,0,0	2	1,1	0,11
chr5	33970450	33970845	chr5:33970450-33970845;FANTOM	6	.	33970759	33970760	0,0,0	2	227,2	0,393
chr5	34037866	34038276	chr5:34037866-34038276;FANTOM	5	.	34038023	34038024	0,0,0	2	112,206	0,204
chr5	34047958	34048343	chr5:34047958-34048343;FANTOM	11	.	34048152	34048153	0,0,0	2	5,1	0,384
chr5	34117328	34117545	chr5:34117328-34117545;FANTOM	2	.	34117434	34117435	0,0,0	2	1,4	0,213
chr5	34161832	34162204	chr5:34161832-34162204;FANTOM	2	.	34161898	34161899	0,0,0	2	1,239	0,133
chr5	34172058	34172280	chr5:34172058-34172280;FANTOM	2	.	34172168	34172169	0,0,0	2	1,1	0,221
chr5	34200496	34200660	chr5:34200496-34200660;FANTOM	2	.	34200577	34200578	0,0,0	2	1,1	0,163
chr5	34222177	34222482	chr5:34222177-34222482;FANTOM	12	.	34222310	34222311	0,0,0	2	86,123	0,182
chr5	34230382	34230739	chr5:34230382-34230739;NETCAGE	2	.	34230516	34230517	0,0,0	2	1,89	0,268
chr5	34230806	34231043	chr5:34230806-34231043;FANTOM	46	.	34230938	34230939	0,0,0	2	31,2	0,235
chr5	34281147	34281348	chr5:34281147-34281348;FANTOM	8	.	34281234	34281235	0,0,0	2	14,39	0,162
chr5	34295981	34296662	chr5:34295981-34296662;NETCAGE	2	.	34296382	34296383	0,0,0	2	351,228	0,453
chr5	34325137	34325456	chr5:34325137-34325456;FANTOM	2	.	34325296	34325297	0,0,0	2	1,1	0,318
chr5	34341992	34342514	chr5:34341992-34342514;FANTOM	12	.	34342278	34342279	0,0,0	2	174,123	0,399
chr5	34532958	34533244	chr5:34532958-34533244;FANTOM	2	.	34533100	34533101	0,0,0	2	1,1	0,285
chr5	34569901	34570401	chr5:34569901-34570401;NETCAGE	2	.	34570103	34570104	0,0,0	2	137,231	0,269
chr5	34571365	34571423	chr5:34571365-34571423;FANTOM	10	.	34571395	34571396	0,0,0	2	4,1	0,57
chr5	34573382	34573736	chr5:34573382-34573736;FANTOM	2	.	34573451	34573452	0,0,0	2	32,247	0,107
chr5	34576247	34576696	chr5:34576247-34576696;FANTOM	21	.	34576601	34576602	0,0,0	2	350,89	0,360
chr5	34581219	34581439	chr5:34581219-34581439;FANTOM	3	.	34581304	34581305	0,0,0	2	1,50	0,170
chr5	34583984	34584071	chr5:34583984-34584071;FANTOM	2	.	34584036	34584037	0,0,0	2	20,1	0,86
chr5	34584967	34585546	chr5:34584967-34585546;FANTOM	33	.	34585377	34585378	0,0,0	2	374,132	0,447
chr5	34595099	34595321	chr5:34595099-34595321;FANTOM	2	.	34595235	34595236	0,0,0	2	53,1	0,221
chr5	34597105	34597290	chr5:34597105-34597290;FANTOM	2	.	34597180	34597181	0,0,0	2	46,80	0,105
chr5	34602899	34603163	chr5:34602899-34603163;NETCAGE	2	.	34603131	34603132	0,0,0	2	203,1	0,263
chr5	34610500	34610774	chr5:34610500-34610774;FANTOM	2	.	34610637	34610638	0,0,0	2	2,1	0,273
chr5	34621300	34621464	chr5:34621300-34621464;FANTOM	33	.	34621392	34621393	0,0,0	2	28,7	0,157
chr5	34629220	34629399	chr5:34629220-34629399;FANTOM	23	.	34629349	34629350	0,0,0	2	119,38	0,141
chr5	34667058	34667427	chr5:34667058-34667427;FANTOM	3	.	34667242	34667243	0,0,0	2	1,1	0,368
chr5	34678231	34678468	chr5:34678231-34678468;FANTOM	2	.	34678304	34678305	0,0,0	2	1,91	0,146
chr5	34737076	34737244	chr5:34737076-34737244;FANTOM	5	.	34737144	34737145	0,0,0	2	1,32	0,136
chr5	34833260	34833671	chr5:34833260-34833671;FANTOM	5	.	34833461	34833462	0,0,0	2	3,10	0,401
chr5	34842808	34843019	chr5:34842808-34843019;FANTOM	2	.	34842918	34842919	0,0,0	2	11,1	0,210
chr5	34863555	34863889	chr5:34863555-34863889;FANTOM	2	.	34863729	34863730	0,0,0	2	17,1	0,333
chr5	34877726	34877914	chr5:34877726-34877914;FANTOM	21	.	34877831	34877832	0,0,0	2	27,3	0,185
chr5	34878622	34878866	chr5:34878622-34878866;FANTOM	25	.	34878717	34878718	0,0,0	2	28,81	0,163
chr5	34880650	34880973	chr5:34880650-34880973;FANTOM	6	.	34880682	34880683	0,0,0	2	6,263	0,60
chr5	34888915	34889167	chr5:34888915-34889167;FANTOM	2	.	34888961	34888962	0,0,0	2	3,161	0,91
chr5	34955210	34955506	chr5:34955210-34955506;FANTOM	2	.	34955354	34955355	0,0,0	2	1,7	0,289
chr5	35105117	35105280	chr5:35105117-35105280;FANTOM	14	.	35105221	35105222	0,0,0	2	48,1	0,162
chr5	35292671	35293023	chr5:35292671-35293023;FANTOM	2	.	35292797	35292798	0,0,0	2	108,207	0,145
chr5	35377423	35377752	chr5:35377423-35377752;FANTOM	17	.	35377495	35377496	0,0,0	2	11,194	0,135
chr5	35378412	35378881	chr5:35378412-35378881;FANTOM	45	.	35378597	35378598	0,0,0	2	148,245	0,224
chr5	35380167	35380874	chr5:35380167-35380874;FANTOM	26	.	35380354	35380355	0,0,0	2	181,512	0,195
chr5	35400521	35400764	chr5:35400521-35400764;NETCAGE	2	.	35400552	35400553	0,0,0	2	1,180	0,63
chr5	35401369	35401571	chr5:35401369-35401571;NETCAGE	3	.	35401474	35401475	0,0,0	2	10,1	0,201
chr5	35503788	35504082	chr5:35503788-35504082;FANTOM	65	.	35504013	35504014	0,0,0	2	196,39	0,255
chr5	35507139	35507398	chr5:35507139-35507398;FANTOM	13	.	35507252	35507253	0,0,0	2	7,38	0,221
chr5	35511596	35511907	chr5:35511596-35511907;FANTOM	3	.	35511680	35511681	0,0,0	2	1,143	0,168
chr5	35555153	35555294	chr5:35555153-35555294;FANTOM	2	.	35555223	35555224	0,0,0	2	1,1	0,140
chr5	35572326	35572500	chr5:35572326-35572500;FANTOM	14	.	35572408	35572409	0,0,0	2	28,36	0,138
chr5	35641672	35641709	chr5:35641672-35641709;FANTOM	2	.	35641690	35641691	0,0,0	2	1,1	0,36
chr5	35652699	35652881	chr5:35652699-35652881;NETCAGE	3	.	35652765	35652766	0,0,0	2	1,49	0,133
chr5	35666274	35666527	chr5:35666274-35666527;FANTOM	2	.	35666427	35666428	0,0,0	2	56,1	0,252
chr5	35741185	35741464	chr5:35741185-35741464;FANTOM	2	.	35741383	35741384	0,0,0	2	119,1	0,278
chr5	35749967	35750179	chr5:35749967-35750179;FANTOM	2	.	35750072	35750073	0,0,0	2	1,1	0,211
chr5	35919148	35919289	chr5:35919148-35919289;NETCAGE	3	.	35919250	35919251	0,0,0	2	65,1	0,140
chr5	35932951	35933174	chr5:35932951-35933174;FANTOM	2	.	35933039	35933040	0,0,0	2	1,47	0,176
chr5	35973951	35974153	chr5:35973951-35974153;FANTOM	7	.	35974027	35974028	0,0,0	2	18,67	0,135
chr5	35975004	35975136	chr5:35975004-35975136;FANTOM	2	.	35975074	35975075	0,0,0	2	11,1	0,131
chr5	36012509	36012697	chr5:36012509-36012697;FANTOM	2	.	36012602	36012603	0,0,0	2	1,1	0,187
chr5	36015816	36016112	chr5:36015816-36016112;FANTOM	5	.	36015906	36015907	0,0,0	2	9,124	0,172
chr5	36024227	36024482	chr5:36024227-36024482;FANTOM	2	.	36024355	36024356	0,0,0	2	4,1	0,254
chr5	36052870	36052972	chr5:36052870-36052972;FANTOM	2	.	36052919	36052920	0,0,0	2	1,4	0,98
chr5	36055147	36055541	chr5:36055147-36055541;FANTOM	9	.	36055395	36055396	0,0,0	2	173,70	0,324
chr5	36055753	36056060	chr5:36055753-36056060;NETCAGE	2	.	36056032	36056033	0,0,0	2	254,1	0,306
chr5	36072579	36072790	chr5:36072579-36072790;FANTOM	11	.	36072703	36072704	0,0,0	2	60,21	0,190
chr5	36079905	36080129	chr5:36079905-36080129;NETCAGE	2	.	36079989	36079990	0,0,0	2	1,55	0,169
chr5	36081467	36081864	chr5:36081467-36081864;NETCAGE	9	.	36081833	36081834	0,0,0	2	341,4	0,393
chr5	36086050	36086125	chr5:36086050-36086125;NETCAGE	2	.	36086078	36086079	0,0,0	2	1,19	0,56
chr5	36097929	36098148	chr5:36097929-36098148;FANTOM	6	.	36097961	36097962	0,0,0	2	7,160	0,59
chr5	36099742	36099961	chr5:36099742-36099961;FANTOM	29	.	36099818	36099819	0,0,0	2	13,78	0,141
chr5	36101219	36101622	chr5:36101219-36101622;NETCAGE	3	.	36101407	36101408	0,0,0	2	100,125	0,278
chr5	36133270	36133466	chr5:36133270-36133466;FANTOM	6	.	36133375	36133376	0,0,0	2	20,4	0,192
chr5	36157796	36157988	chr5:36157796-36157988;NETCAGE	3	.	36157844	36157845	0,0,0	2	1,96	0,96
chr5	36169835	36170232	chr5:36169835-36170232;NETCAGE	2	.	36169986	36169987	0,0,0	2	1,94	0,303
chr5	36186820	36187043	chr5:36186820-36187043;NETCAGE	3	.	36186859	36186860	0,0,0	2	7,150	0,73
chr5	36198974	36199364	chr5:36198974-36199364;NETCAGE	4	.	36198992	36198993	0,0,0	2	1,353	0,37
chr5	36214337	36214781	chr5:36214337-36214781;NETCAGE	3	.	36214468	36214469	0,0,0	2	46,227	0,217
chr5	36237289	36237459	chr5:36237289-36237459;FANTOM	6	.	36237373	36237374	0,0,0	2	1,1	0,169
chr5	36237979	36238227	chr5:36237979-36238227;FANTOM	4	.	36238102	36238103	0,0,0	2	1,2	0,246
chr5	36294541	36294673	chr5:36294541-36294673;FANTOM	2	.	36294608	36294609	0,0,0	2	5,1	0,131
chr5	36302999	36303075	chr5:36302999-36303075;FANTOM	4	.	36303029	36303030	0,0,0	2	1,16	0,60
chr5	36444050	36444228	chr5:36444050-36444228;FANTOM	2	.	36444138	36444139	0,0,0	2	1,1	0,177
chr5	36490283	36490541	chr5:36490283-36490541;NETCAGE	2	.	36490411	36490412	0,0,0	2	1,1	0,257
chr5	36504112	36504275	chr5:36504112-36504275;FANTOM	5	.	36504193	36504194	0,0,0	2	1,1	0,162
chr5	36507661	36508037	chr5:36507661-36508037;FANTOM	3	.	36507852	36507853	0,0,0	2	9,1	0,375
chr5	36539173	36539307	chr5:36539173-36539307;FANTOM	5	.	36539225	36539226	0,0,0	2	1,29	0,105
chr5	36545613	36545940	chr5:36545613-36545940;FANTOM	2	.	36545630	36545631	0,0,0	2	1,292	0,35
chr5	36619847	36620221	chr5:36619847-36620221;FANTOM	21	.	36620047	36620048	0,0,0	2	28,1	0,373
chr5	36641776	36642148	chr5:36641776-36642148;NETCAGE	2	.	36641961	36641962	0,0,0	2	1,1	0,371
chr5	36656387	36656705	chr5:36656387-36656705;FANTOM	12	.	36656596	36656597	0,0,0	2	106,5	0,313
chr5	36710157	36710184	chr5:36710157-36710184;FANTOM	2	.	36710170	36710171	0,0,0	2	1,1	0,26
chr5	36716793	36717532	chr5:36716793-36717532;FANTOM	15	.	36716936	36716937	0,0,0	2	119,571	0,168
chr5	36718643	36718836	chr5:36718643-36718836;FANTOM	26	.	36718745	36718746	0,0,0	2	25,12	0,181
chr5	36720729	36720908	chr5:36720729-36720908;FANTOM	24	.	36720804	36720805	0,0,0	2	5,33	0,146
chr5	36723076	36723165	chr5:36723076-36723165;FANTOM	2	.	36723120	36723121	0,0,0	2	1,1	0,88
chr5	36724453	36724762	chr5:36724453-36724762;NETCAGE	2	.	36724647	36724648	0,0,0	2	81,1	0,308
chr5	36727844	36728050	chr5:36727844-36728050;FANTOM	2	.	36727914	36727915	0,0,0	2	1,65	0,141
chr5	36739034	36739327	chr5:36739034-36739327;NETCAGE	2	.	36739180	36739181	0,0,0	2	1,1	0,292
chr5	36757492	36757584	chr5:36757492-36757584;FANTOM	7	.	36757541	36757542	0,0,0	2	17,10	0,82
chr5	36808672	36809022	chr5:36808672-36809022;FANTOM	8	.	36808872	36808873	0,0,0	2	53,2	0,348
chr5	36857887	36858187	chr5:36857887-36858187;FANTOM	8	.	36858155	36858156	0,0,0	2	247,10	0,290
chr5	36866071	36866329	chr5:36866071-36866329;FANTOM	14	.	36866229	36866230	0,0,0	2	78,18	0,240
chr5	36872436	36872527	chr5:36872436-36872527;FANTOM	2	.	36872481	36872482	0,0,0	2	1,1	0,90
chr5	36892083	36892125	chr5:36892083-36892125;FANTOM	12	.	36892085	36892086	0,0,0	2	1,37	0,5
chr5	36896391	36896783	chr5:36896391-36896783;FANTOM	2	.	36896741	36896742	0,0,0	2	310,1	0,391
chr5	36900378	36900535	chr5:36900378-36900535;FANTOM	2	.	36900445	36900446	0,0,0	2	1,23	0,134
chr5	36905840	36906071	chr5:36905840-36906071;FANTOM	10	.	36905937	36905938	0,0,0	2	65,100	0,131
chr5	36916466	36916867	chr5:36916466-36916867;NETCAGE	2	.	36916666	36916667	0,0,0	2	1,1	0,400
chr5	36917096	36917489	chr5:36917096-36917489;NETCAGE	2	.	36917439	36917440	0,0,0	2	295,1	0,392
chr5	36918925	36919129	chr5:36918925-36919129;FANTOM	2	.	36919069	36919070	0,0,0	2	87,1	0,203
chr5	37061418	37061824	chr5:37061418-37061824;NETCAGE	5	.	37061727	37061728	0,0,0	2	233,20	0,386
chr5	37089641	37089811	chr5:37089641-37089811;FANTOM	19	.	37089757	37089758	0,0,0	2	68,4	0,166
chr5	37103226	37103601	chr5:37103226-37103601;FANTOM	32	.	37103423	37103424	0,0,0	2	124,104	0,271
chr5	37104239	37104698	chr5:37104239-37104698;FANTOM	344	.	37104640	37104641	0,0,0	2	394,49	0,410
chr5	37112054	37112372	chr5:37112054-37112372;FANTOM	21	.	37112146	37112147	0,0,0	2	5,137	0,181
chr5	37115611	37115827	chr5:37115611-37115827;FANTOM	4	.	37115720	37115721	0,0,0	2	5,1	0,215
chr5	37117775	37118052	chr5:37117775-37118052;FANTOM	4	.	37117880	37117881	0,0,0	2	6,71	0,206
chr5	37118362	37118482	chr5:37118362-37118482;FANTOM	2	.	37118462	37118463	0,0,0	2	82,1	0,119
chr5	37122064	37122192	chr5:37122064-37122192;FANTOM	33	.	37122128	37122129	0,0,0	2	10,9	0,119
chr5	37126514	37126612	chr5:37126514-37126612;FANTOM	6	.	37126564	37126565	0,0,0	2	4,1	0,97
chr5	37158634	37159063	chr5:37158634-37159063;FANTOM	107	.	37158716	37158717	0,0,0	2	42,305	0,124
chr5	37240154	37240350	chr5:37240154-37240350;FANTOM	10	.	37240247	37240248	0,0,0	2	20,28	0,168
chr5	37261238	37261663	chr5:37261238-37261663;FANTOM	3	.	37261422	37261423	0,0,0	2	25,80	0,345
chr5	37262751	37262922	chr5:37262751-37262922;FANTOM	6	.	37262844	37262845	0,0,0	2	18,2	0,169
chr5	37278767	37279105	chr5:37278767-37279105;FANTOM	2	.	37278935	37278936	0,0,0	2	1,2	0,336
chr5	37284621	37284810	chr5:37284621-37284810;FANTOM	2	.	37284715	37284716	0,0,0	2	1,1	0,188
chr5	37290398	37290776	chr5:37290398-37290776;NETCAGE	2	.	37290586	37290587	0,0,0	2	1,1	0,377
chr5	37327194	37327594	chr5:37327194-37327594;NETCAGE	2	.	37327381	37327382	0,0,0	2	31,55	0,345
chr5	37387705	37387822	chr5:37387705-37387822;NETCAGE	4	.	37387806	37387807	0,0,0	2	88,1	0,116
chr5	37402061	37402098	chr5:37402061-37402098;NETCAGE	2	.	37402079	37402080	0,0,0	2	1,1	0,36
chr5	37419953	37420537	chr5:37419953-37420537;NETCAGE	46	.	37420327	37420328	0,0,0	2	357,191	0,393
chr5	37420786	37421361	chr5:37420786-37421361;NETCAGE	21	.	37420890	37420891	0,0,0	2	86,452	0,123
chr5	37440471	37440560	chr5:37440471-37440560;FANTOM	8	.	37440502	37440503	0,0,0	2	1,26	0,63
chr5	37443052	37443361	chr5:37443052-37443361;FANTOM	17	.	37443183	37443184	0,0,0	2	21,67	0,242
chr5	37444157	37444277	chr5:37444157-37444277;FANTOM	7	.	37444216	37444217	0,0,0	2	1,1	0,119
chr5	37447691	37448042	chr5:37447691-37448042;FANTOM	6	.	37447829	37447830	0,0,0	2	25,98	0,253
chr5	37458291	37458691	chr5:37458291-37458691;FANTOM	20	.	37458516	37458517	0,0,0	2	57,6	0,394
chr5	37486872	37487239	chr5:37486872-37487239;FANTOM	2	.	37487010	37487011	0,0,0	2	1,91	0,276
chr5	37505545	37505786	chr5:37505545-37505786;NETCAGE	2	.	37505665	37505666	0,0,0	2	1,1	0,240
chr5	37568487	37568769	chr5:37568487-37568769;NETCAGE	2	.	37568622	37568623	0,0,0	2	1,12	0,270
chr5	37573005	37573359	chr5:37573005-37573359;NETCAGE	3	.	37573156	37573157	0,0,0	2	5,55	0,299
chr5	37617766	37617989	chr5:37617766-37617989;NETCAGE	3	.	37617772	37617773	0,0,0	2	1,211	0,12
chr5	37635424	37635773	chr5:37635424-37635773;FANTOM	14	.	37635612	37635613	0,0,0	2	121,92	0,257
chr5	37638141	37638556	chr5:37638141-37638556;FANTOM	2	.	37638332	37638333	0,0,0	2	1,33	0,382
chr5	37652827	37652995	chr5:37652827-37652995;NETCAGE	2	.	37652910	37652911	0,0,0	2	1,1	0,167
chr5	37697752	37698124	chr5:37697752-37698124;NETCAGE	3	.	37698016	37698017	0,0,0	2	159,1	0,371
chr5	37722423	37722712	chr5:37722423-37722712;NETCAGE	12	.	37722506	37722507	0,0,0	2	50,171	0,118
chr5	37726544	37726668	chr5:37726544-37726668;NETCAGE	8	.	37726551	37726552	0,0,0	2	2,110	0,14
chr5	37730693	37730817	chr5:37730693-37730817;NETCAGE	2	.	37730772	37730773	0,0,0	2	37,1	0,123
chr5	37739097	37739284	chr5:37739097-37739284;NETCAGE	2	.	37739190	37739191	0,0,0	2	1,1	0,186
chr5	37970399	37970517	chr5:37970399-37970517;FANTOM	7	.	37970457	37970458	0,0,0	2	1,1	0,117
chr5	38024597	38024995	chr5:38024597-38024995;FANTOM	2	.	38024795	38024796	0,0,0	2	1,1	0,397
chr5	38042188	38042405	chr5:38042188-38042405;NETCAGE	2	.	38042287	38042288	0,0,0	2	1,19	0,198
chr5	38055316	38055681	chr5:38055316-38055681;FANTOM	25	.	38055635	38055636	0,0,0	2	292,17	0,348
chr5	38218022	38218267	chr5:38218022-38218267;FANTOM	2	.	38218142	38218143	0,0,0	2	1,5	0,240
chr5	38257038	38257143	chr5:38257038-38257143;FANTOM	3	.	38257100	38257101	0,0,0	2	22,1	0,104
chr5	38592758	38592814	chr5:38592758-38592814;FANTOM	2	.	38592785	38592786	0,0,0	2	1,2	0,54
chr5	38669459	38669821	chr5:38669459-38669821;FANTOM	10	.	38669633	38669634	0,0,0	2	2,15	0,347
chr5	38693372	38693517	chr5:38693372-38693517;FANTOM	35	.	38693438	38693439	0,0,0	2	14,25	0,120
chr5	38870082	38870508	chr5:38870082-38870508;FANTOM	71	.	38870280	38870281	0,0,0	2	4,32	0,394
chr5	38878931	38879310	chr5:38878931-38879310;NETCAGE	2	.	38879120	38879121	0,0,0	2	1,1	0,378
chr5	38900772	38901082	chr5:38900772-38901082;FANTOM	11	.	38900925	38900926	0,0,0	2	2,5	0,305
chr5	38912728	38912939	chr5:38912728-38912939;FANTOM	10	.	38912852	38912853	0,0,0	2	80,41	0,170
chr5	38954281	38954832	chr5:38954281-38954832;FANTOM	2	.	38954569	38954570	0,0,0	2	210,184	0,367
chr5	39046526	39046840	chr5:39046526-39046840;FANTOM	2	.	39046681	39046682	0,0,0	2	1,3	0,311
chr5	39047459	39047813	chr5:39047459-39047813;FANTOM	2	.	39047614	39047615	0,0,0	2	120,162	0,192
chr5	39255949	39256323	chr5:39255949-39256323;FANTOM	4	.	39256121	39256122	0,0,0	2	3,32	0,342
chr5	39328111	39328540	chr5:39328111-39328540;FANTOM	8	.	39328428	39328429	0,0,0	2	252,46	0,383
chr5	39572875	39573159	chr5:39572875-39573159;FANTOM	2	.	39572962	39572963	0,0,0	2	1,110	0,174
chr5	39718942	39719111	chr5:39718942-39719111;FANTOM	4	.	39719049	39719050	0,0,0	2	48,1	0,168
chr5	39730098	39730240	chr5:39730098-39730240;FANTOM	2	.	39730193	39730194	0,0,0	2	51,1	0,141
chr5	40022051	40022497	chr5:40022051-40022497;FANTOM	5	.	40022222	40022223	0,0,0	2	73,176	0,270
chr5	40032836	40033255	chr5:40032836-40033255;NETCAGE	2	.	40033197	40033198	0,0,0	2	336,31	0,388
chr5	40033921	40034904	chr5:40033921-40034904;FANTOM	26	.	40034261	40034262	0,0,0	2	291,593	0,390
chr5	40074034	40074417	chr5:40074034-40074417;FANTOM	2	.	40074225	40074226	0,0,0	2	1,1	0,382
chr5	40107246	40107635	chr5:40107246-40107635;FANTOM	8	.	40107386	40107387	0,0,0	2	1,109	0,280
chr5	40407280	40407532	chr5:40407280-40407532;FANTOM	3	.	40407420	40407421	0,0,0	2	30,1	0,251
chr5	41360794	41360871	chr5:41360794-41360871;FANTOM	3	.	41360832	41360833	0,0,0	2	1,1	0,76
chr5	42036171	42036522	chr5:42036171-42036522;NETCAGE	2	.	42036346	42036347	0,0,0	2	1,1	0,350
chr5	42233977	42234134	chr5:42233977-42234134;FANTOM	2	.	42234068	42234069	0,0,0	2	27,1	0,156
chr5	43434260	43434479	chr5:43434260-43434479;FANTOM	2	.	43434301	43434302	0,0,0	2	1,136	0,83
chr5	43453882	43454041	chr5:43453882-43454041;FANTOM	27	.	43453905	43453906	0,0,0	2	3,114	0,45
chr5	43571566	43571720	chr5:43571566-43571720;FANTOM	2	.	43571642	43571643	0,0,0	2	1,2	0,152
chr5	43576839	43577040	chr5:43576839-43577040;FANTOM	2	.	43577011	43577012	0,0,0	2	146,1	0,200
chr5	43627340	43627489	chr5:43627340-43627489;FANTOM	2	.	43627414	43627415	0,0,0	2	1,1	0,148
chr5	43744184	43744544	chr5:43744184-43744544;FANTOM	7	.	43744501	43744502	0,0,0	2	276,1	0,359
chr5	43745087	43745474	chr5:43745087-43745474;FANTOM	5	.	43745246	43745247	0,0,0	2	98,165	0,222
chr5	43746496	43746711	chr5:43746496-43746711;FANTOM	13	.	43746574	43746575	0,0,0	2	36,93	0,122
chr5	43781299	43781554	chr5:43781299-43781554;FANTOM	5	.	43781448	43781449	0,0,0	2	45,1	0,254
chr5	43908620	43908916	chr5:43908620-43908916;FANTOM	13	.	43908844	43908845	0,0,0	2	164,10	0,286
chr5	43912733	43913123	chr5:43912733-43913123;FANTOM	2	.	43912937	43912938	0,0,0	2	21,1	0,389
chr5	44083861	44084423	chr5:44083861-44084423;FANTOM	2	.	44084032	44084033	0,0,0	2	168,387	0,175
chr5	44122692	44122888	chr5:44122692-44122888;NETCAGE	2	.	44122841	44122842	0,0,0	2	105,1	0,195
chr5	44190896	44191098	chr5:44190896-44191098;FANTOM	17	.	44190961	44190962	0,0,0	2	22,93	0,109
chr5	44199356	44199472	chr5:44199356-44199472;FANTOM	191	.	44199424	44199425	0,0,0	2	30,9	0,107
chr5	44215837	44216210	chr5:44215837-44216210;FANTOM	6	.	44215979	44215980	0,0,0	2	86,173	0,200
chr5	44245093	44245674	chr5:44245093-44245674;FANTOM	85	.	44245218	44245219	0,0,0	2	69,398	0,183
chr5	44247033	44247385	chr5:44247033-44247385;FANTOM	28	.	44247239	44247240	0,0,0	2	84,22	0,330
chr5	44252102	44252351	chr5:44252102-44252351;FANTOM	2	.	44252199	44252200	0,0,0	2	11,65	0,184
chr5	44252455	44252704	chr5:44252455-44252704;FANTOM	9	.	44252516	44252517	0,0,0	2	6,132	0,117
chr5	44256602	44256848	chr5:44256602-44256848;FANTOM	8	.	44256733	44256734	0,0,0	2	44,26	0,220
chr5	44257693	44258075	chr5:44257693-44258075;FANTOM	2	.	44257830	44257831	0,0,0	2	1,107	0,275
chr5	44259328	44259531	chr5:44259328-44259531;NETCAGE	2	.	44259429	44259430	0,0,0	2	1,1	0,202
chr5	44263208	44263358	chr5:44263208-44263358;FANTOM	35	.	44263304	44263305	0,0,0	2	46,2	0,148
chr5	44276352	44276788	chr5:44276352-44276788;FANTOM	5	.	44276497	44276498	0,0,0	2	80,224	0,212
chr5	44339282	44340215	chr5:44339282-44340215;FANTOM	21	.	44339413	44339414	0,0,0	2	68,738	0,195
chr5	44374166	44374634	chr5:44374166-44374634;FANTOM	7	.	44374509	44374510	0,0,0	2	299,79	0,389
chr5	44378288	44378436	chr5:44378288-44378436;FANTOM	8	.	44378330	44378331	0,0,0	2	1,64	0,84
chr5	44414854	44415257	chr5:44414854-44415257;FANTOM	29	.	44415127	44415128	0,0,0	2	171,26	0,377
chr5	44458877	44459237	chr5:44458877-44459237;FANTOM	2	.	44459075	44459076	0,0,0	2	39,1	0,359
chr5	44478202	44478537	chr5:44478202-44478537;NETCAGE	2	.	44478369	44478370	0,0,0	2	1,1	0,334
chr5	44487729	44487926	chr5:44487729-44487926;NETCAGE	2	.	44487827	44487828	0,0,0	2	1,1	0,196
chr5	44488357	44488517	chr5:44488357-44488517;FANTOM	5	.	44488403	44488404	0,0,0	2	1,68	0,92
chr5	44615623	44615754	chr5:44615623-44615754;FANTOM	5	.	44615683	44615684	0,0,0	2	1,10	0,121
chr5	44624977	44625109	chr5:44624977-44625109;FANTOM	17	.	44625023	44625024	0,0,0	2	3,41	0,91
chr5	44630859	44631112	chr5:44630859-44631112;NETCAGE	2	.	44630985	44630986	0,0,0	2	1,1	0,252
chr5	44822875	44822995	chr5:44822875-44822995;FANTOM	6	.	44822925	44822926	0,0,0	2	2,20	0,100
chr5	44900108	44900461	chr5:44900108-44900461;NETCAGE	2	.	44900353	44900354	0,0,0	2	139,1	0,352
chr5	44921878	44922093	chr5:44921878-44922093;FANTOM	2	.	44922065	44922066	0,0,0	2	161,1	0,214
chr5	44929146	44929428	chr5:44929146-44929428;NETCAGE	3	.	44929360	44929361	0,0,0	2	148,1	0,281
chr5	45048650	45048925	chr5:45048650-45048925;FANTOM	2	.	45048777	45048778	0,0,0	2	1,21	0,254
chr5	45074199	45074413	chr5:45074199-45074413;FANTOM	2	.	45074305	45074306	0,0,0	2	1,1	0,213
chr5	45095047	45095343	chr5:45095047-45095343;NETCAGE	2	.	45095321	45095322	0,0,0	2	254,1	0,295
chr5	45118389	45118570	chr5:45118389-45118570;FANTOM	7	.	45118479	45118480	0,0,0	2	1,1	0,180
chr5	45127002	45127345	chr5:45127002-45127345;FANTOM	3	.	45127204	45127205	0,0,0	2	64,1	0,342
chr5	45149699	45150069	chr5:45149699-45150069;NETCAGE	2	.	45149988	45149989	0,0,0	2	210,1	0,369
chr5	45164911	45165228	chr5:45164911-45165228;FANTOM	2	.	45165069	45165070	0,0,0	2	2,1	0,316
chr5	45669956	45670217	chr5:45669956-45670217;FANTOM	2	.	45670086	45670087	0,0,0	2	1,1	0,260
chr5	45811499	45811559	chr5:45811499-45811559;FANTOM	4	.	45811543	45811544	0,0,0	2	31,1	0,59
chr5	45832442	45832693	chr5:45832442-45832693;FANTOM	3	.	45832560	45832561	0,0,0	2	24,37	0,214
chr5	45833007	45833308	chr5:45833007-45833308;NETCAGE	2	.	45833157	45833158	0,0,0	2	1,1	0,300
chr5	45885665	45885776	chr5:45885665-45885776;NETCAGE	3	.	45885726	45885727	0,0,0	2	14,1	0,110
chr5	45887376	45887746	chr5:45887376-45887746;NETCAGE	5	.	45887422	45887423	0,0,0	2	3,279	0,91
chr5	45913043	45913403	chr5:45913043-45913403;NETCAGE	56	.	45913134	45913135	0,0,0	2	23,199	0,161
chr5	45943358	45943683	chr5:45943358-45943683;NETCAGE	2	.	45943520	45943521	0,0,0	2	1,1	0,324
chr5	45984839	45985004	chr5:45984839-45985004;FANTOM	2	.	45984921	45984922	0,0,0	2	1,1	0,164
chr5	46237146	46237240	chr5:46237146-46237240;FANTOM	2	.	46237192	46237193	0,0,0	2	1,1	0,93
chr5	46419830	46419982	chr5:46419830-46419982;FANTOM	2	.	46419905	46419906	0,0,0	2	1,1	0,151
chr5	46581868	46582268	chr5:46581868-46582268;FANTOM	2	.	46582067	46582068	0,0,0	2	1,2	0,398
chr5	47783583	47783751	chr5:47783583-47783751;FANTOM	4	.	47783669	47783670	0,0,0	2	39,34	0,134
chr5	47845054	47845289	chr5:47845054-47845289;FANTOM	2	.	47845171	47845172	0,0,0	2	1,1	0,234
chr5	48369162	48369188	chr5:48369162-48369188;FANTOM	2	.	48369172	48369173	0,0,0	2	1,5	0,21
chr5	48489854	48490068	chr5:48489854-48490068;NETCAGE	2	.	48489960	48489961	0,0,0	2	1,1	0,213
chr5	48501909	48502117	chr5:48501909-48502117;NETCAGE	2	.	48501999	48502000	0,0,0	2	1,28	0,180
chr5	48597211	48597360	chr5:48597211-48597360;NETCAGE	2	.	48597285	48597286	0,0,0	2	1,1	0,148
chr5	48644964	48645172	chr5:48644964-48645172;FANTOM	2	.	48645053	48645054	0,0,0	2	1,29	0,179
chr5	48778462	48778828	chr5:48778462-48778828;NETCAGE	2	.	48778644	48778645	0,0,0	2	1,1	0,365
chr5	48791936	48792407	chr5:48791936-48792407;NETCAGE	3	.	48792183	48792184	0,0,0	2	144,120	0,351
chr5	48801829	48801891	chr5:48801829-48801891;FANTOM	2	.	48801859	48801860	0,0,0	2	1,1	0,61
chr5	48802016	48802139	chr5:48802016-48802139;NETCAGE	3	.	48802077	48802078	0,0,0	2	1,1	0,122
chr5	48802698	48803165	chr5:48802698-48803165;NETCAGE	2	.	48802956	48802957	0,0,0	2	170,119	0,348
chr5	48872404	48872481	chr5:48872404-48872481;FANTOM	2	.	48872442	48872443	0,0,0	2	1,1	0,76
chr5	48949863	48950125	chr5:48949863-48950125;NETCAGE	2	.	48950040	48950041	0,0,0	2	94,1	0,261
chr5	48960442	48960565	chr5:48960442-48960565;NETCAGE	2	.	48960503	48960504	0,0,0	2	1,1	0,122
chr5	48961338	48961639	chr5:48961338-48961639;NETCAGE	4	.	48961530	48961531	0,0,0	2	132,47	0,254
chr5	49007403	49007542	chr5:49007403-49007542;NETCAGE	2	.	49007481	49007482	0,0,0	2	19,1	0,138
chr5	49024279	49024559	chr5:49024279-49024559;NETCAGE	2	.	49024418	49024419	0,0,0	2	1,1	0,279
chr5	49043648	49043879	chr5:49043648-49043879;FANTOM	2	.	49043763	49043764	0,0,0	2	1,1	0,230
chr5	49097249	49097576	chr5:49097249-49097576;FANTOM	2	.	49097412	49097413	0,0,0	2	1,1	0,326
chr5	49126295	49126310	chr5:49126295-49126310;NETCAGE	3	.	49126301	49126302	0,0,0	2	1,2	0,13
chr5	49157670	49157691	chr5:49157670-49157691;FANTOM	2	.	49157681	49157682	0,0,0	2	4,1	0,20
chr5	49170587	49170993	chr5:49170587-49170993;NETCAGE	7	.	49170893	49170894	0,0,0	2	229,22	0,384
chr5	49171622	49171822	chr5:49171622-49171822;FANTOM	2	.	49171781	49171782	0,0,0	2	121,1	0,199
chr5	49246164	49246509	chr5:49246164-49246509;FANTOM	2	.	49246335	49246336	0,0,0	2	1,2	0,343
chr5	49314186	49314493	chr5:49314186-49314493;NETCAGE	2	.	49314384	49314385	0,0,0	2	91,1	0,306
chr5	49326637	49327045	chr5:49326637-49327045;NETCAGE	2	.	49326933	49326934	0,0,0	2	210,24	0,384
chr5	49520696	49521077	chr5:49520696-49521077;NETCAGE	3	.	49520990	49520991	0,0,0	2	264,55	0,326
chr5	49581802	49582187	chr5:49581802-49582187;FANTOM	4	.	49582025	49582026	0,0,0	2	111,49	0,336
chr5	49608209	49608490	chr5:49608209-49608490;NETCAGE	3	.	49608349	49608350	0,0,0	2	1,1	0,280
chr5	49657567	49657911	chr5:49657567-49657911;FANTOM	2	.	49657741	49657742	0,0,0	2	7,1	0,343
chr5	49708095	49708204	chr5:49708095-49708204;FANTOM	12	.	49708164	49708165	0,0,0	2	43,12	0,97
chr5	49712451	49712828	chr5:49712451-49712828;FANTOM	3	.	49712787	49712788	0,0,0	2	299,2	0,375
chr5	49721940	49722245	chr5:49721940-49722245;FANTOM	7	.	49722025	49722026	0,0,0	2	1,135	0,170
chr5	49773238	49773573	chr5:49773238-49773573;FANTOM	2	.	49773405	49773406	0,0,0	2	1,1	0,334
chr5	49839110	49839647	chr5:49839110-49839647;NETCAGE	3	.	49839357	49839358	0,0,0	2	162,203	0,334
chr5	49943693	49943918	chr5:49943693-49943918;FANTOM	8	.	49943889	49943890	0,0,0	2	169,1	0,224
chr5	49943950	49944325	chr5:49943950-49944325;FANTOM	2	.	49944139	49944140	0,0,0	2	6,1	0,374
chr5	50180318	50180445	chr5:50180318-50180445;FANTOM	5	.	50180387	50180388	0,0,0	2	16,3	0,124
chr5	50369259	50369630	chr5:50369259-50369630;NETCAGE	2	.	50369622	50369623	0,0,0	2	357,1	0,370
chr5	50384700	50384740	chr5:50384700-50384740;FANTOM	7	.	50384734	50384735	0,0,0	2	33,3	0,37
chr5	50416300	50416660	chr5:50416300-50416660;FANTOM	2	.	50416636	50416637	0,0,0	2	314,1	0,359
chr5	50422531	50422747	chr5:50422531-50422747;NETCAGE	2	.	50422638	50422639	0,0,0	2	1,1	0,215
chr5	50424630	50425031	chr5:50424630-50425031;FANTOM	2	.	50424726	50424727	0,0,0	2	86,294	0,107
chr5	50942118	50942481	chr5:50942118-50942481;FANTOM	2	.	50942299	50942300	0,0,0	2	1,1	0,362
chr5	51229430	51229571	chr5:51229430-51229571;FANTOM	7	.	51229500	51229501	0,0,0	2	25,25	0,116
chr5	51873508	51873914	chr5:51873508-51873914;NETCAGE	2	.	51873775	51873776	0,0,0	2	143,14	0,392
chr5	51874361	51874765	chr5:51874361-51874765;FANTOM	2	.	51874692	51874693	0,0,0	2	261,1	0,403
chr5	51897815	51898107	chr5:51897815-51898107;NETCAGE	2	.	51897960	51897961	0,0,0	2	1,1	0,291
chr5	51901413	51901812	chr5:51901413-51901812;NETCAGE	3	.	51901586	51901587	0,0,0	2	1,52	0,347
chr5	51932092	51932431	chr5:51932092-51932431;NETCAGE	2	.	51932261	51932262	0,0,0	2	1,1	0,338
chr5	51943558	51943947	chr5:51943558-51943947;FANTOM	3	.	51943895	51943896	0,0,0	2	287,1	0,388
chr5	51943997	51944367	chr5:51943997-51944367;FANTOM	4	.	51944343	51944344	0,0,0	2	326,2	0,368
chr5	51974352	51974505	chr5:51974352-51974505;NETCAGE	8	.	51974407	51974408	0,0,0	2	55,96	0,57
chr5	52027054	52027117	chr5:52027054-52027117;FANTOM	2	.	52027085	52027086	0,0,0	2	1,1	0,62
chr5	52099852	52100136	chr5:52099852-52100136;NETCAGE	2	.	52100034	52100035	0,0,0	2	83,1	0,283
chr5	52113144	52113501	chr5:52113144-52113501;NETCAGE	3	.	52113492	52113493	0,0,0	2	342,1	0,356
chr5	52119217	52119380	chr5:52119217-52119380;NETCAGE	2	.	52119342	52119343	0,0,0	2	89,1	0,162
chr5	52179036	52179340	chr5:52179036-52179340;NETCAGE	2	.	52179175	52179176	0,0,0	2	1,26	0,278
chr5	52183877	52183940	chr5:52183877-52183940;FANTOM	2	.	52183908	52183909	0,0,0	2	2,1	0,62
chr5	52295657	52296075	chr5:52295657-52296075;NETCAGE	2	.	52295832	52295833	0,0,0	2	1,68	0,350
chr5	52324181	52324296	chr5:52324181-52324296;FANTOM	2	.	52324238	52324239	0,0,0	2	1,1	0,114
chr5	52342138	52342190	chr5:52342138-52342190;NETCAGE	2	.	52342163	52342164	0,0,0	2	1,1	0,51
chr5	52482482	52482921	chr5:52482482-52482921;NETCAGE	5	.	52482809	52482810	0,0,0	2	279,62	0,377
chr5	52503585	52503732	chr5:52503585-52503732;FANTOM	2	.	52503640	52503641	0,0,0	2	1,36	0,111
chr5	52504444	52504603	chr5:52504444-52504603;FANTOM	25	.	52504531	52504532	0,0,0	2	29,13	0,146
chr5	52505384	52505915	chr5:52505384-52505915;FANTOM	7	.	52505571	52505572	0,0,0	2	125,280	0,251
chr5	52529534	52529696	chr5:52529534-52529696;FANTOM	2	.	52529584	52529585	0,0,0	2	1,61	0,101
chr5	52623576	52623866	chr5:52623576-52623866;FANTOM	11	.	52623635	52623636	0,0,0	2	7,178	0,112
chr5	52751853	52752267	chr5:52751853-52752267;FANTOM	2	.	52752051	52752052	0,0,0	2	1,18	0,396
chr5	52755872	52756033	chr5:52755872-52756033;NETCAGE	3	.	52755932	52755933	0,0,0	2	21,61	0,100
chr5	52956625	52956682	chr5:52956625-52956682;NETCAGE	2	.	52956653	52956654	0,0,0	2	1,1	0,56
chr5	52980044	52980269	chr5:52980044-52980269;NETCAGE	3	.	52980170	52980171	0,0,0	2	30,1	0,224
chr5	53080224	53080239	chr5:53080224-53080239;FANTOM	2	.	53080231	53080232	0,0,0	2	1,1	0,14
chr5	53108479	53108671	chr5:53108479-53108671;FANTOM	2	.	53108566	53108567	0,0,0	2	1,17	0,175
chr5	53185566	53185895	chr5:53185566-53185895;FANTOM	7	.	53185712	53185713	0,0,0	2	37,72	0,257
chr5	53224311	53224555	chr5:53224311-53224555;FANTOM	2	.	53224432	53224433	0,0,0	2	1,1	0,243
chr5	53243601	53244002	chr5:53243601-53244002;NETCAGE	2	.	53243768	53243769	0,0,0	2	1,67	0,334
chr5	53253818	53254105	chr5:53253818-53254105;NETCAGE	2	.	53253962	53253963	0,0,0	2	4,1	0,286
```
