## Supplementary data 2 for "Dynamics and Topology of Human Transcribed *Cis*-regulatory Elements": Supplementary_Data_2_Mouse_FANTOM-NET_enhancers.bed (part 5 of 6)

```
chr5	53301659	53301801	chr5:53301659-53301801;FANTOM	4	.	53301759	53301760	0,0,0	2	61,2	0,140
chr5	53391543	53391958	chr5:53391543-53391958;FANTOM	28	.	53391786	53391787	0,0,0	2	83,11	0,404
chr5	53415269	53415442	chr5:53415269-53415442;FANTOM	21	.	53415355	53415356	0,0,0	2	5,4	0,169
chr5	53457564	53457898	chr5:53457564-53457898;NETCAGE	3	.	53457730	53457731	0,0,0	2	1,1	0,333
chr5	53492799	53492861	chr5:53492799-53492861;NETCAGE	2	.	53492821	53492822	0,0,0	2	1,18	0,44
chr5	53493014	53493405	chr5:53493014-53493405;NETCAGE	46	.	53493319	53493320	0,0,0	2	260,39	0,352
chr5	53567134	53567620	chr5:53567134-53567620;NETCAGE	14	.	53567587	53567588	0,0,0	2	433,11	0,475
chr5	53573543	53573898	chr5:53573543-53573898;NETCAGE	2	.	53573836	53573837	0,0,0	2	278,46	0,309
chr5	53579956	53580111	chr5:53579956-53580111;FANTOM	2	.	53580033	53580034	0,0,0	2	1,1	0,154
chr5	53587733	53588167	chr5:53587733-53588167;FANTOM	23	.	53587932	53587933	0,0,0	2	75,110	0,324
chr5	53602614	53602837	chr5:53602614-53602837;FANTOM	2	.	53602770	53602771	0,0,0	2	91,1	0,222
chr5	53603388	53603812	chr5:53603388-53603812;FANTOM	2	.	53603433	53603434	0,0,0	2	1,333	0,91
chr5	53609920	53610273	chr5:53609920-53610273;NETCAGE	3	.	53610096	53610097	0,0,0	2	1,1	0,352
chr5	53752568	53752908	chr5:53752568-53752908;FANTOM	46	.	53752751	53752752	0,0,0	2	117,89	0,251
chr5	53767128	53767268	chr5:53767128-53767268;FANTOM	2	.	53767197	53767198	0,0,0	2	1,1	0,139
chr5	53768093	53768468	chr5:53768093-53768468;FANTOM	2	.	53768416	53768417	0,0,0	2	283,11	0,364
chr5	53769848	53770188	chr5:53769848-53770188;FANTOM	53	.	53770046	53770047	0,0,0	2	162,104	0,236
chr5	53771683	53771977	chr5:53771683-53771977;FANTOM	2	.	53771736	53771737	0,0,0	2	1,188	0,106
chr5	53772279	53772697	chr5:53772279-53772697;FANTOM	12	.	53772492	53772493	0,0,0	2	31,21	0,397
chr5	53772890	53773025	chr5:53772890-53773025;FANTOM	14	.	53772940	53772941	0,0,0	2	13,47	0,88
chr5	53773373	53773734	chr5:53773373-53773734;FANTOM	19	.	53773396	53773397	0,0,0	2	17,330	0,31
chr5	53776489	53777345	chr5:53776489-53777345;FANTOM	44	.	53776822	53776823	0,0,0	2	288,476	0,380
chr5	53785162	53785226	chr5:53785162-53785226;FANTOM	2	.	53785194	53785195	0,0,0	2	3,1	0,63
chr5	53789261	53789467	chr5:53789261-53789467;FANTOM	2	.	53789359	53789360	0,0,0	2	33,41	0,165
chr5	53792170	53792737	chr5:53792170-53792737;FANTOM	8	.	53792429	53792430	0,0,0	2	253,301	0,266
chr5	53793977	53794326	chr5:53793977-53794326;FANTOM	10	.	53794221	53794222	0,0,0	2	141,1	0,348
chr5	53796371	53796478	chr5:53796371-53796478;FANTOM	2	.	53796424	53796425	0,0,0	2	1,1	0,106
chr5	53828520	53829202	chr5:53828520-53829202;FANTOM	2	.	53828627	53828628	0,0,0	2	1,468	0,214
chr5	53842264	53842386	chr5:53842264-53842386;FANTOM	2	.	53842314	53842315	0,0,0	2	1,22	0,100
chr5	53845953	53846304	chr5:53845953-53846304;FANTOM	5	.	53846126	53846127	0,0,0	2	104,108	0,243
chr5	53860704	53861011	chr5:53860704-53861011;FANTOM	78	.	53860837	53860838	0,0,0	2	29,69	0,238
chr5	53872367	53872544	chr5:53872367-53872544;FANTOM	2	.	53872475	53872476	0,0,0	2	41,1	0,176
chr5	53882058	53882354	chr5:53882058-53882354;FANTOM	2	.	53882205	53882206	0,0,0	2	1,1	0,295
chr5	53893132	53893351	chr5:53893132-53893351;FANTOM	2	.	53893169	53893170	0,0,0	2	1,144	0,75
chr5	53894550	53895003	chr5:53894550-53895003;FANTOM	16	.	53894861	53894862	0,0,0	2	246,75	0,378
chr5	53898352	53898462	chr5:53898352-53898462;FANTOM	2	.	53898418	53898419	0,0,0	2	25,1	0,109
chr5	53923447	53923812	chr5:53923447-53923812;FANTOM	2	.	53923480	53923481	0,0,0	2	1,299	0,66
chr5	53930193	53930334	chr5:53930193-53930334;FANTOM	2	.	53930266	53930267	0,0,0	2	8,1	0,140
chr5	53934409	53935194	chr5:53934409-53935194;FANTOM	33	.	53934845	53934846	0,0,0	2	369,280	0,505
chr5	53937917	53938960	chr5:53937917-53938960;FANTOM	27	.	53938379	53938380	0,0,0	2	455,572	0,471
chr5	53944941	53945108	chr5:53944941-53945108;FANTOM	2	.	53945060	53945061	0,0,0	2	73,1	0,166
chr5	53957845	53958261	chr5:53957845-53958261;FANTOM	12	.	53958025	53958026	0,0,0	2	175,229	0,187
chr5	53964427	53964697	chr5:53964427-53964697;FANTOM	2	.	53964561	53964562	0,0,0	2	1,1	0,269
chr5	53979726	53980001	chr5:53979726-53980001;FANTOM	79	.	53979906	53979907	0,0,0	2	137,51	0,224
chr5	53980189	53980450	chr5:53980189-53980450;FANTOM	20	.	53980283	53980284	0,0,0	2	93,165	0,96
chr5	53980496	53980840	chr5:53980496-53980840;NETCAGE	43	.	53980667	53980668	0,0,0	2	162,162	0,182
chr5	54049875	54050025	chr5:54049875-54050025;FANTOM	2	.	54049966	54049967	0,0,0	2	35,1	0,149
chr5	54062679	54063019	chr5:54062679-54063019;FANTOM	2	.	54062851	54062852	0,0,0	2	7,1	0,339
chr5	54067965	54068393	chr5:54067965-54068393;FANTOM	9	.	54068181	54068182	0,0,0	2	50,44	0,384
chr5	54095038	54095156	chr5:54095038-54095156;FANTOM	2	.	54095109	54095110	0,0,0	2	26,1	0,117
chr5	54151085	54151537	chr5:54151085-54151537;NETCAGE	18	.	54151328	54151329	0,0,0	2	56,20	0,432
chr5	54152709	54152881	chr5:54152709-54152881;NETCAGE	3	.	54152791	54152792	0,0,0	2	24,31	0,141
chr5	54231454	54231560	chr5:54231454-54231560;FANTOM	3	.	54231506	54231507	0,0,0	2	1,1	0,105
chr5	54279859	54279950	chr5:54279859-54279950;NETCAGE	2	.	54279904	54279905	0,0,0	2	1,1	0,90
chr5	54320849	54320923	chr5:54320849-54320923;FANTOM	5	.	54320885	54320886	0,0,0	2	1,1	0,73
chr5	54332734	54333121	chr5:54332734-54333121;FANTOM	4	.	54332931	54332932	0,0,0	2	10,1	0,386
chr5	54339879	54340194	chr5:54339879-54340194;FANTOM	15	.	54339973	54339974	0,0,0	2	1,126	0,189
chr5	54367641	54367968	chr5:54367641-54367968;FANTOM	5	.	54367925	54367926	0,0,0	2	253,11	0,316
chr5	54378831	54378972	chr5:54378831-54378972;FANTOM	4	.	54378874	54378875	0,0,0	2	1,55	0,86
chr5	54386551	54386869	chr5:54386551-54386869;FANTOM	27	.	54386652	54386653	0,0,0	2	5,120	0,198
chr5	54431907	54432294	chr5:54431907-54432294;FANTOM	3	.	54431958	54431959	0,0,0	2	1,285	0,102
chr5	54436598	54437276	chr5:54436598-54437276;FANTOM	55	.	54436946	54436947	0,0,0	2	290,271	0,407
chr5	54441283	54441594	chr5:54441283-54441594;FANTOM	26	.	54441385	54441386	0,0,0	2	64,169	0,142
chr5	55022527	55022906	chr5:55022527-55022906;FANTOM	2	.	55022716	55022717	0,0,0	2	1,1	0,378
chr5	55899642	55899832	chr5:55899642-55899832;FANTOM	2	.	55899736	55899737	0,0,0	2	1,1	0,189
chr5	55975443	55975569	chr5:55975443-55975569;FANTOM	39	.	55975507	55975508	0,0,0	2	4,1	0,125
chr5	56015585	56015951	chr5:56015585-56015951;FANTOM	22	.	56015714	56015715	0,0,0	2	1,108	0,258
chr5	56447498	56447719	chr5:56447498-56447719;NETCAGE	2	.	56447608	56447609	0,0,0	2	1,1	0,220
chr5	56741286	56741343	chr5:56741286-56741343;FANTOM	2	.	56741314	56741315	0,0,0	2	1,1	0,56
chr5	57693069	57693221	chr5:57693069-57693221;FANTOM	2	.	57693144	57693145	0,0,0	2	1,1	0,151
chr5	58105646	58105939	chr5:58105646-58105939;FANTOM	5	.	58105792	58105793	0,0,0	2	1,1	0,292
chr5	58106133	58106522	chr5:58106133-58106522;FANTOM	9	.	58106220	58106221	0,0,0	2	54,268	0,121
chr5	58107147	58107510	chr5:58107147-58107510;FANTOM	3	.	58107221	58107222	0,0,0	2	1,214	0,149
chr5	58215044	58215426	chr5:58215044-58215426;NETCAGE	2	.	58215234	58215235	0,0,0	2	1,1	0,381
chr5	58217214	58217556	chr5:58217214-58217556;NETCAGE	2	.	58217336	58217337	0,0,0	2	1,97	0,245
chr5	58234840	58235372	chr5:58234840-58235372;FANTOM	4	.	58235056	58235057	0,0,0	2	133,232	0,300
chr5	58236951	58237309	chr5:58236951-58237309;FANTOM	2	.	58237023	58237024	0,0,0	2	1,213	0,145
chr5	58260043	58260155	chr5:58260043-58260155;FANTOM	2	.	58260106	58260107	0,0,0	2	17,1	0,111
chr5	58499527	58499623	chr5:58499527-58499623;FANTOM	2	.	58499574	58499575	0,0,0	2	1,1	0,95
chr5	58526637	58527023	chr5:58526637-58527023;NETCAGE	2	.	58526829	58526830	0,0,0	2	1,1	0,385
chr5	58675976	58676143	chr5:58675976-58676143;FANTOM	2	.	58676059	58676060	0,0,0	2	1,1	0,166
chr5	59069955	59070253	chr5:59069955-59070253;FANTOM	2	.	59070103	59070104	0,0,0	2	1,2	0,296
chr5	59540950	59541279	chr5:59540950-59541279;FANTOM	2	.	59541114	59541115	0,0,0	2	1,1	0,328
chr5	61005425	61005793	chr5:61005425-61005793;FANTOM	2	.	61005608	61005609	0,0,0	2	1,1	0,367
chr5	61638256	61638274	chr5:61638256-61638274;FANTOM	2	.	61638264	61638265	0,0,0	2	1,1	0,17
chr5	62791027	62791049	chr5:62791027-62791049;FANTOM	2	.	62791037	62791038	0,0,0	2	1,1	0,21
chr5	63047778	63047840	chr5:63047778-63047840;FANTOM	7	.	63047808	63047809	0,0,0	2	1,1	0,61
chr5	63085912	63086054	chr5:63085912-63086054;NETCAGE	2	.	63085982	63085983	0,0,0	2	1,1	0,141
chr5	63132938	63133171	chr5:63132938-63133171;NETCAGE	2	.	63133064	63133065	0,0,0	2	21,1	0,232
chr5	63143079	63143254	chr5:63143079-63143254;FANTOM	3	.	63143173	63143174	0,0,0	2	15,1	0,174
chr5	63144259	63144373	chr5:63144259-63144373;FANTOM	15	.	63144299	63144300	0,0,0	2	5,38	0,76
chr5	63154458	63154810	chr5:63154458-63154810;FANTOM	2	.	63154633	63154634	0,0,0	2	1,1	0,351
chr5	63155501	63155592	chr5:63155501-63155592;FANTOM	3	.	63155542	63155543	0,0,0	2	1,8	0,83
chr5	63169801	63170298	chr5:63169801-63170298;FANTOM	40	.	63169934	63169935	0,0,0	2	115,345	0,152
chr5	63182238	63182510	chr5:63182238-63182510;FANTOM	4	.	63182357	63182358	0,0,0	2	4,36	0,236
chr5	63182591	63182762	chr5:63182591-63182762;FANTOM	10	.	63182633	63182634	0,0,0	2	4,89	0,82
chr5	63183553	63183863	chr5:63183553-63183863;FANTOM	2	.	63183784	63183785	0,0,0	2	155,1	0,309
chr5	63238108	63238357	chr5:63238108-63238357;FANTOM	18	.	63238245	63238246	0,0,0	2	41,14	0,235
chr5	63243756	63244039	chr5:63243756-63244039;FANTOM	2	.	63243897	63243898	0,0,0	2	1,1	0,282
chr5	63244570	63244926	chr5:63244570-63244926;FANTOM	11	.	63244741	63244742	0,0,0	2	147,159	0,197
chr5	63245545	63245792	chr5:63245545-63245792;FANTOM	7	.	63245726	63245727	0,0,0	2	136,20	0,227
chr5	63246349	63246567	chr5:63246349-63246567;FANTOM	3	.	63246510	63246511	0,0,0	2	119,13	0,205
chr5	63249478	63249782	chr5:63249478-63249782;FANTOM	24	.	63249640	63249641	0,0,0	2	64,42	0,262
chr5	63249788	63250135	chr5:63249788-63250135;FANTOM	8	.	63249891	63249892	0,0,0	2	10,149	0,198
chr5	63529148	63529188	chr5:63529148-63529188;FANTOM	5	.	63529166	63529167	0,0,0	2	1,3	0,37
chr5	63944114	63944124	chr5:63944114-63944124;FANTOM	2	.	63944118	63944119	0,0,0	2	1,1	0,9
chr5	64165391	64165621	chr5:64165391-64165621;NETCAGE	2	.	64165505	64165506	0,0,0	2	1,1	0,229
chr5	64207242	64207554	chr5:64207242-64207554;NETCAGE	2	.	64207425	64207426	0,0,0	2	126,70	0,242
chr5	64210847	64211108	chr5:64210847-64211108;NETCAGE	3	.	64210973	64210974	0,0,0	2	19,27	0,234
chr5	64218458	64218849	chr5:64218458-64218849;FANTOM	2	.	64218493	64218494	0,0,0	2	1,320	0,71
chr5	64219055	64219376	chr5:64219055-64219376;FANTOM	74	.	64219124	64219125	0,0,0	2	8,189	0,132
chr5	64232201	64232598	chr5:64232201-64232598;FANTOM	3	.	64232379	64232380	0,0,0	2	1,40	0,357
chr5	64258774	64259096	chr5:64258774-64259096;NETCAGE	2	.	64258847	64258848	0,0,0	2	1,176	0,146
chr5	64285182	64285818	chr5:64285182-64285818;FANTOM	18	.	64285514	64285515	0,0,0	2	330,300	0,336
chr5	64323977	64324303	chr5:64323977-64324303;FANTOM	9	.	64324176	64324177	0,0,0	2	79,6	0,320
chr5	64328122	64328287	chr5:64328122-64328287;FANTOM	15	.	64328196	64328197	0,0,0	2	19,34	0,131
chr5	64329820	64330269	chr5:64329820-64330269;FANTOM	33	.	64330093	64330094	0,0,0	2	212,114	0,335
chr5	64342846	64343181	chr5:64342846-64343181;FANTOM	2	.	64343032	64343033	0,0,0	2	172,134	0,201
chr5	64350708	64350968	chr5:64350708-64350968;FANTOM	2	.	64350865	64350866	0,0,0	2	57,1	0,259
chr5	64420992	64421331	chr5:64420992-64421331;FANTOM	6	.	64421140	64421141	0,0,0	2	1,43	0,296
chr5	64431988	64432242	chr5:64431988-64432242;FANTOM	6	.	64432114	64432115	0,0,0	2	5,6	0,248
chr5	64484776	64485216	chr5:64484776-64485216;FANTOM	12	.	64484860	64484861	0,0,0	2	10,280	0,160
chr5	64485417	64485692	chr5:64485417-64485692;FANTOM	11	.	64485512	64485513	0,0,0	2	26,110	0,165
chr5	64540661	64540929	chr5:64540661-64540929;FANTOM	4	.	64540714	64540715	0,0,0	2	1,162	0,106
chr5	64569873	64570232	chr5:64569873-64570232;NETCAGE	2	.	64569982	64569983	0,0,0	2	1,140	0,219
chr5	64574883	64574931	chr5:64574883-64574931;NETCAGE	2	.	64574906	64574907	0,0,0	2	1,1	0,47
chr5	64579486	64579744	chr5:64579486-64579744;NETCAGE	2	.	64579614	64579615	0,0,0	2	1,1	0,257
chr5	64582248	64582308	chr5:64582248-64582308;FANTOM	22	.	64582280	64582281	0,0,0	2	19,14	0,46
chr5	64588492	64588888	chr5:64588492-64588888;NETCAGE	2	.	64588689	64588690	0,0,0	2	1,1	0,395
chr5	64596904	64597235	chr5:64596904-64597235;FANTOM	2	.	64597069	64597070	0,0,0	2	1,1	0,330
chr5	64611996	64612151	chr5:64611996-64612151;FANTOM	4	.	64612053	64612054	0,0,0	2	23,63	0,92
chr5	64642894	64643025	chr5:64642894-64643025;NETCAGE	2	.	64642959	64642960	0,0,0	2	1,1	0,130
chr5	64645054	64645296	chr5:64645054-64645296;NETCAGE	2	.	64645081	64645082	0,0,0	2	1,188	0,54
chr5	64657088	64657642	chr5:64657088-64657642;NETCAGE	3	.	64657321	64657322	0,0,0	2	193,280	0,274
chr5	64679637	64679981	chr5:64679637-64679981;FANTOM	8	.	64679807	64679808	0,0,0	2	3,6	0,338
chr5	64683030	64683098	chr5:64683030-64683098;FANTOM	9	.	64683063	64683064	0,0,0	2	1,1	0,67
chr5	64713700	64713931	chr5:64713700-64713931;FANTOM	2	.	64713784	64713785	0,0,0	2	1,62	0,169
chr5	64728431	64728659	chr5:64728431-64728659;FANTOM	19	.	64728543	64728544	0,0,0	2	75,77	0,151
chr5	64729771	64729888	chr5:64729771-64729888;FANTOM	7	.	64729837	64729838	0,0,0	2	20,4	0,113
chr5	64733507	64733724	chr5:64733507-64733724;FANTOM	7	.	64733614	64733615	0,0,0	2	55,56	0,161
chr5	64735665	64735797	chr5:64735665-64735797;FANTOM	3	.	64735792	64735793	0,0,0	2	125,1	0,131
chr5	64751509	64751647	chr5:64751509-64751647;FANTOM	2	.	64751573	64751574	0,0,0	2	34,43	0,95
chr5	64756754	64756816	chr5:64756754-64756816;FANTOM	2	.	64756784	64756785	0,0,0	2	1,1	0,61
chr5	64761582	64761807	chr5:64761582-64761807;FANTOM	2	.	64761594	64761595	0,0,0	2	1,200	0,25
chr5	64762820	64763160	chr5:64762820-64763160;FANTOM	8	.	64762974	64762975	0,0,0	2	128,159	0,181
chr5	64770258	64770711	chr5:64770258-64770711;FANTOM	46	.	64770379	64770380	0,0,0	2	70,280	0,173
chr5	64771992	64772432	chr5:64771992-64772432;FANTOM	2	.	64772163	64772164	0,0,0	2	146,242	0,198
chr5	64772974	64773087	chr5:64772974-64773087;FANTOM	4	.	64773030	64773031	0,0,0	2	1,1	0,112
chr5	64773634	64774021	chr5:64773634-64774021;FANTOM	2	.	64773965	64773966	0,0,0	2	286,9	0,378
chr5	64782552	64782922	chr5:64782552-64782922;FANTOM	11	.	64782627	64782628	0,0,0	2	9,228	0,142
chr5	64783695	64783917	chr5:64783695-64783917;FANTOM	5	.	64783775	64783776	0,0,0	2	1,62	0,160
chr5	64793465	64793594	chr5:64793465-64793594;FANTOM	2	.	64793503	64793504	0,0,0	2	1,53	0,76
chr5	64814285	64814612	chr5:64814285-64814612;FANTOM	33	.	64814499	64814500	0,0,0	2	125,23	0,304
chr5	64822993	64823254	chr5:64822993-64823254;FANTOM	12	.	64823063	64823064	0,0,0	2	7,126	0,135
chr5	64848108	64848120	chr5:64848108-64848120;FANTOM	6	.	64848114	64848115	0,0,0	2	2,1	0,11
chr5	64853012	64853150	chr5:64853012-64853150;FANTOM	4	.	64853101	64853102	0,0,0	2	42,1	0,137
chr5	64857562	64857937	chr5:64857562-64857937;FANTOM	5	.	64857779	64857780	0,0,0	2	124,64	0,311
chr5	64877148	64877397	chr5:64877148-64877397;FANTOM	5	.	64877305	64877306	0,0,0	2	68,1	0,248
chr5	64888288	64888524	chr5:64888288-64888524;FANTOM	7	.	64888343	64888344	0,0,0	2	1,125	0,111
chr5	64889733	64890031	chr5:64889733-64890031;FANTOM	4	.	64889913	64889914	0,0,0	2	65,1	0,297
chr5	64893108	64893247	chr5:64893108-64893247;FANTOM	14	.	64893141	64893142	0,0,0	2	7,79	0,60
chr5	64896623	64896995	chr5:64896623-64896995;FANTOM	28	.	64896661	64896662	0,0,0	2	18,313	0,59
chr5	64897260	64897647	chr5:64897260-64897647;FANTOM	2	.	64897448	64897449	0,0,0	2	1,10	0,377
chr5	64899888	64900032	chr5:64899888-64900032;FANTOM	2	.	64899959	64899960	0,0,0	2	1,1	0,143
chr5	64900344	64900357	chr5:64900344-64900357;FANTOM	2	.	64900350	64900351	0,0,0	2	1,1	0,12
chr5	64904588	64904664	chr5:64904588-64904664;FANTOM	2	.	64904603	64904604	0,0,0	2	1,45	0,31
chr5	64907417	64907729	chr5:64907417-64907729;FANTOM	50	.	64907489	64907490	0,0,0	2	46,212	0,100
chr5	64979322	64979494	chr5:64979322-64979494;FANTOM	2	.	64979407	64979408	0,0,0	2	1,1	0,171
chr5	64991304	64991481	chr5:64991304-64991481;FANTOM	2	.	64991411	64991412	0,0,0	2	99,60	0,117
chr5	65015040	65015297	chr5:65015040-65015297;FANTOM	5	.	65015102	65015103	0,0,0	2	4,136	0,121
chr5	65017017	65017316	chr5:65017017-65017316;FANTOM	15	.	65017126	65017127	0,0,0	2	41,120	0,179
chr5	65017752	65018099	chr5:65017752-65018099;FANTOM	3	.	65017921	65017922	0,0,0	2	1,8	0,339
chr5	65038645	65039018	chr5:65038645-65039018;FANTOM	6	.	65038926	65038927	0,0,0	2	210,19	0,354
chr5	65053842	65054148	chr5:65053842-65054148;FANTOM	3	.	65054005	65054006	0,0,0	2	37,16	0,290
chr5	65065212	65065354	chr5:65065212-65065354;NETCAGE	10	.	65065273	65065274	0,0,0	2	5,24	0,118
chr5	65067591	65067710	chr5:65067591-65067710;FANTOM	2	.	65067639	65067640	0,0,0	2	1,22	0,97
chr5	65067910	65068075	chr5:65067910-65068075;FANTOM	9	.	65067974	65067975	0,0,0	2	1,36	0,129
chr5	65068290	65068375	chr5:65068290-65068375;FANTOM	2	.	65068350	65068351	0,0,0	2	37,1	0,84
chr5	65091387	65091526	chr5:65091387-65091526;FANTOM	3	.	65091478	65091479	0,0,0	2	45,1	0,138
chr5	65093117	65093256	chr5:65093117-65093256;FANTOM	15	.	65093161	65093162	0,0,0	2	1,50	0,89
chr5	65095448	65095578	chr5:65095448-65095578;FANTOM	2	.	65095502	65095503	0,0,0	2	1,22	0,108
chr5	65105762	65106188	chr5:65105762-65106188;FANTOM	2	.	65105959	65105960	0,0,0	2	1,31	0,395
chr5	65111476	65111792	chr5:65111476-65111792;FANTOM	4	.	65111633	65111634	0,0,0	2	1,1	0,315
chr5	65141733	65142125	chr5:65141733-65142125;FANTOM	28	.	65141935	65141936	0,0,0	2	94,81	0,311
chr5	65172376	65172476	chr5:65172376-65172476;FANTOM	2	.	65172427	65172428	0,0,0	2	4,1	0,99
chr5	65183139	65183232	chr5:65183139-65183232;FANTOM	2	.	65183185	65183186	0,0,0	2	1,1	0,92
chr5	65193650	65194047	chr5:65193650-65194047;NETCAGE	5	.	65193721	65193722	0,0,0	2	2,255	0,142
chr5	65196489	65196924	chr5:65196489-65196924;FANTOM	29	.	65196716	65196717	0,0,0	2	104,83	0,352
chr5	65196971	65197913	chr5:65196971-65197913;FANTOM	148	.	65197532	65197533	0,0,0	2	546,365	0,577
chr5	65199454	65199580	chr5:65199454-65199580;FANTOM	10	.	65199531	65199532	0,0,0	2	30,1	0,125
chr5	65202114	65202790	chr5:65202114-65202790;FANTOM	14	.	65202419	65202420	0,0,0	2	305,370	0,306
chr5	65253122	65253322	chr5:65253122-65253322;FANTOM	29	.	65253188	65253189	0,0,0	2	35,102	0,98
chr5	65255915	65256284	chr5:65255915-65256284;FANTOM	15	.	65256078	65256079	0,0,0	2	114,156	0,213
chr5	65258406	65258722	chr5:65258406-65258722;FANTOM	6	.	65258564	65258565	0,0,0	2	3,2	0,314
chr5	65269209	65269466	chr5:65269209-65269466;FANTOM	2	.	65269337	65269338	0,0,0	2	1,1	0,256
chr5	65275514	65275815	chr5:65275514-65275815;FANTOM	30	.	65275664	65275665	0,0,0	2	116,115	0,186
chr5	65276333	65276631	chr5:65276333-65276631;FANTOM	24	.	65276477	65276478	0,0,0	2	95,103	0,195
chr5	65277451	65277730	chr5:65277451-65277730;FANTOM	6	.	65277580	65277581	0,0,0	2	48,68	0,211
chr5	65278290	65278726	chr5:65278290-65278726;FANTOM	28	.	65278427	65278428	0,0,0	2	71,231	0,205
chr5	65291585	65291723	chr5:65291585-65291723;FANTOM	2	.	65291660	65291661	0,0,0	2	15,1	0,137
chr5	65291940	65292118	chr5:65291940-65292118;FANTOM	2	.	65292017	65292018	0,0,0	2	1,23	0,155
chr5	65297414	65297485	chr5:65297414-65297485;FANTOM	16	.	65297461	65297462	0,0,0	2	30,6	0,65
chr5	65299941	65300225	chr5:65299941-65300225;FANTOM	2	.	65300082	65300083	0,0,0	2	1,1	0,283
chr5	65322408	65322819	chr5:65322408-65322819;FANTOM	4	.	65322700	65322701	0,0,0	2	176,1	0,410
chr5	65347773	65348105	chr5:65347773-65348105;FANTOM	2	.	65347781	65347782	0,0,0	2	1,316	0,16
chr5	65352048	65352974	chr5:65352048-65352974;FANTOM	47	.	65352615	65352616	0,0,0	2	539,330	0,596
chr5	65355046	65355177	chr5:65355046-65355177;FANTOM	3	.	65355138	65355139	0,0,0	2	55,1	0,130
chr5	65385579	65385997	chr5:65385579-65385997;FANTOM	8	.	65385711	65385712	0,0,0	2	12,164	0,254
chr5	65394872	65395269	chr5:65394872-65395269;FANTOM	10	.	65395070	65395071	0,0,0	2	1,1	0,396
chr5	65410356	65410734	chr5:65410356-65410734;FANTOM	82	.	65410644	65410645	0,0,0	2	233,33	0,345
chr5	65437373	65437602	chr5:65437373-65437602;FANTOM	142	.	65437489	65437490	0,0,0	2	9,4	0,225
chr5	65438857	65438953	chr5:65438857-65438953;FANTOM	51	.	65438904	65438905	0,0,0	2	3,4	0,92
chr5	65448924	65449152	chr5:65448924-65449152;FANTOM	8	.	65449067	65449068	0,0,0	2	72,12	0,216
chr5	65494037	65494204	chr5:65494037-65494204;FANTOM	10	.	65494095	65494096	0,0,0	2	5,55	0,112
chr5	65519590	65519816	chr5:65519590-65519816;FANTOM	2	.	65519702	65519703	0,0,0	2	1,1	0,225
chr5	65542409	65542664	chr5:65542409-65542664;NETCAGE	2	.	65542536	65542537	0,0,0	2	1,1	0,254
chr5	65566959	65567122	chr5:65566959-65567122;FANTOM	2	.	65567075	65567076	0,0,0	2	72,1	0,162
chr5	65691016	65691093	chr5:65691016-65691093;FANTOM	4	.	65691054	65691055	0,0,0	2	1,1	0,76
chr5	65721378	65721757	chr5:65721378-65721757;FANTOM	54	.	65721571	65721572	0,0,0	2	9,1	0,378
chr5	65792998	65793253	chr5:65792998-65793253;NETCAGE	4	.	65793139	65793140	0,0,0	2	33,5	0,250
chr5	65797753	65797848	chr5:65797753-65797848;FANTOM	3	.	65797800	65797801	0,0,0	2	1,1	0,94
chr5	65876232	65876719	chr5:65876232-65876719;NETCAGE	6	.	65876684	65876685	0,0,0	2	419,1	0,486
chr5	65877259	65877457	chr5:65877259-65877457;FANTOM	22	.	65877393	65877394	0,0,0	2	76,4	0,194
chr5	65880099	65880124	chr5:65880099-65880124;FANTOM	14	.	65880119	65880120	0,0,0	2	18,1	0,24
chr5	65916968	65917140	chr5:65916968-65917140;FANTOM	2	.	65917056	65917057	0,0,0	2	7,1	0,171
chr5	65921870	65921919	chr5:65921870-65921919;NETCAGE	2	.	65921894	65921895	0,0,0	2	1,1	0,48
chr5	66001862	66002401	chr5:66001862-66002401;NETCAGE	4	.	66002381	66002382	0,0,0	2	501,1	0,538
chr5	66003734	66003786	chr5:66003734-66003786;FANTOM	2	.	66003761	66003762	0,0,0	2	5,1	0,51
chr5	66004243	66004656	chr5:66004243-66004656;FANTOM	2	.	66004568	66004569	0,0,0	2	297,58	0,355
chr5	66085216	66085543	chr5:66085216-66085543;NETCAGE	2	.	66085391	66085392	0,0,0	2	28,4	0,323
chr5	66096657	66096771	chr5:66096657-66096771;FANTOM	2	.	66096718	66096719	0,0,0	2	11,1	0,113
chr5	66115590	66115848	chr5:66115590-66115848;FANTOM	22	.	66115643	66115644	0,0,0	2	8,159	0,99
chr5	66153163	66153407	chr5:66153163-66153407;FANTOM	10	.	66153319	66153320	0,0,0	2	104,35	0,209
chr5	66223383	66223733	chr5:66223383-66223733;FANTOM	8	.	66223631	66223632	0,0,0	2	175,28	0,322
chr5	66238186	66238534	chr5:66238186-66238534;FANTOM	8	.	66238422	66238423	0,0,0	2	127,1	0,347
chr5	66240377	66240749	chr5:66240377-66240749;FANTOM	33	.	66240551	66240552	0,0,0	2	13,36	0,336
chr5	66242142	66242385	chr5:66242142-66242385;FANTOM	70	.	66242252	66242253	0,0,0	2	101,123	0,120
chr5	66246010	66246538	chr5:66246010-66246538;FANTOM	19	.	66246353	66246354	0,0,0	2	340,181	0,347
chr5	66250371	66250514	chr5:66250371-66250514;FANTOM	5	.	66250408	66250409	0,0,0	2	1,69	0,74
chr5	66250769	66251415	chr5:66250769-66251415;FANTOM	29	.	66250790	66250791	0,0,0	2	5,608	0,38
chr5	66255773	66256194	chr5:66255773-66256194;FANTOM	3	.	66255809	66255810	0,0,0	2	30,377	0,44
chr5	66256553	66257587	chr5:66256553-66257587;FANTOM	2	.	66256769	66256770	0,0,0	2	177,777	0,257
chr5	66258574	66259083	chr5:66258574-66259083;FANTOM	64	.	66258773	66258774	0,0,0	2	142,252	0,257
chr5	66262671	66262998	chr5:66262671-66262998;FANTOM	3	.	66262937	66262938	0,0,0	2	245,38	0,289
chr5	66280330	66280732	chr5:66280330-66280732;FANTOM	4	.	66280422	66280423	0,0,0	2	37,254	0,148
chr5	66292181	66292422	chr5:66292181-66292422;FANTOM	2	.	66292355	66292356	0,0,0	2	110,1	0,240
chr5	66301759	66302235	chr5:66301759-66302235;FANTOM	87	.	66301859	66301860	0,0,0	2	83,357	0,119
chr5	66320400	66320857	chr5:66320400-66320857;FANTOM	24	.	66320569	66320570	0,0,0	2	131,248	0,209
chr5	66328003	66329057	chr5:66328003-66329057;FANTOM	30	.	66328764	66328765	0,0,0	2	728,259	0,795
chr5	66345882	66346238	chr5:66345882-66346238;FANTOM	4	.	66346157	66346158	0,0,0	2	196,1	0,355
chr5	66346456	66346943	chr5:66346456-66346943;FANTOM	17	.	66346710	66346711	0,0,0	2	117,94	0,393
chr5	66347192	66347717	chr5:66347192-66347717;FANTOM	30	.	66347524	66347525	0,0,0	2	278,138	0,387
chr5	66364471	66364852	chr5:66364471-66364852;FANTOM	3	.	66364654	66364655	0,0,0	2	1,14	0,367
chr5	66377726	66377945	chr5:66377726-66377945;FANTOM	2	.	66377821	66377822	0,0,0	2	1,28	0,191
chr5	66382570	66382853	chr5:66382570-66382853;NETCAGE	2	.	66382715	66382716	0,0,0	2	52,43	0,240
chr5	66399909	66400198	chr5:66399909-66400198;FANTOM	2	.	66400051	66400052	0,0,0	2	1,4	0,285
chr5	66405168	66405490	chr5:66405168-66405490;FANTOM	8	.	66405443	66405444	0,0,0	2	237,7	0,315
chr5	66432672	66433044	chr5:66432672-66433044;FANTOM	2	.	66432930	66432931	0,0,0	2	147,1	0,371
chr5	66442990	66443201	chr5:66442990-66443201;FANTOM	4	.	66443111	66443112	0,0,0	2	66,33	0,178
chr5	66443918	66444388	chr5:66443918-66444388;FANTOM	150	.	66444072	66444073	0,0,0	2	96,257	0,213
chr5	66465114	66465368	chr5:66465114-66465368;NETCAGE	7	.	66465162	66465163	0,0,0	2	18,175	0,79
chr5	66466229	66466710	chr5:66466229-66466710;FANTOM	56	.	66466597	66466598	0,0,0	2	342,85	0,396
chr5	66466799	66467557	chr5:66466799-66467557;NETCAGE	2	.	66467345	66467346	0,0,0	2	517,181	0,577
chr5	66467993	66468421	chr5:66467993-66468421;FANTOM	27	.	66468277	66468278	0,0,0	2	258,117	0,311
chr5	66472635	66473018	chr5:66472635-66473018;NETCAGE	15	.	66472824	66472825	0,0,0	2	162,166	0,217
chr5	66480440	66480854	chr5:66480440-66480854;FANTOM	5	.	66480735	66480736	0,0,0	2	235,57	0,357
chr5	66481012	66481621	chr5:66481012-66481621;FANTOM	10	.	66481508	66481509	0,0,0	2	450,65	0,544
chr5	66482446	66482591	chr5:66482446-66482591;FANTOM	2	.	66482520	66482521	0,0,0	2	5,1	0,144
chr5	66486053	66486133	chr5:66486053-66486133;NETCAGE	2	.	66486092	66486093	0,0,0	2	1,1	0,79
chr5	66496417	66496935	chr5:66496417-66496935;FANTOM	23	.	66496904	66496905	0,0,0	2	485,28	0,490
chr5	66497211	66497435	chr5:66497211-66497435;FANTOM	15	.	66497366	66497367	0,0,0	2	112,24	0,200
chr5	66497510	66497941	chr5:66497510-66497941;FANTOM	15	.	66497739	66497740	0,0,0	2	109,80	0,351
chr5	66503056	66503716	chr5:66503056-66503716;FANTOM	39	.	66503401	66503402	0,0,0	2	307,275	0,385
chr5	66505375	66505703	chr5:66505375-66505703;NETCAGE	2	.	66505568	66505569	0,0,0	2	60,1	0,327
chr5	66509718	66510405	chr5:66509718-66510405;FANTOM	17	.	66510108	66510109	0,0,0	2	379,284	0,403
chr5	66513558	66514260	chr5:66513558-66514260;FANTOM	9	.	66514126	66514127	0,0,0	2	450,14	0,688
chr5	66521598	66521665	chr5:66521598-66521665;FANTOM	6	.	66521631	66521632	0,0,0	2	1,1	0,66
chr5	66528227	66528848	chr5:66528227-66528848;FANTOM	8	.	66528589	66528590	0,0,0	2	340,235	0,386
chr5	66540678	66541044	chr5:66540678-66541044;FANTOM	12	.	66540902	66540903	0,0,0	2	208,124	0,242
chr5	66561921	66562244	chr5:66561921-66562244;FANTOM	2	.	66562065	66562066	0,0,0	2	1,34	0,289
chr5	66605783	66606015	chr5:66605783-66606015;FANTOM	20	.	66605874	66605875	0,0,0	2	1,49	0,183
chr5	66606798	66607040	chr5:66606798-66607040;FANTOM	5	.	66606898	66606899	0,0,0	2	2,42	0,200
chr5	66623784	66623924	chr5:66623784-66623924;FANTOM	2	.	66623892	66623893	0,0,0	2	78,1	0,139
chr5	66671055	66671218	chr5:66671055-66671218;NETCAGE	2	.	66671136	66671137	0,0,0	2	1,1	0,162
chr5	66714395	66714754	chr5:66714395-66714754;NETCAGE	2	.	66714588	66714589	0,0,0	2	30,1	0,358
chr5	66714822	66715152	chr5:66714822-66715152;NETCAGE	6	.	66715101	66715102	0,0,0	2	233,3	0,327
chr5	66771571	66771908	chr5:66771571-66771908;NETCAGE	2	.	66771756	66771757	0,0,0	2	35,1	0,336
chr5	66788692	66788842	chr5:66788692-66788842;FANTOM	2	.	66788766	66788767	0,0,0	2	1,1	0,149
chr5	66795072	66795457	chr5:66795072-66795457;NETCAGE	3	.	66795391	66795392	0,0,0	2	255,1	0,384
chr5	66796902	66797149	chr5:66796902-66797149;FANTOM	4	.	66797025	66797026	0,0,0	2	1,1	0,246
chr5	66801866	66801932	chr5:66801866-66801932;FANTOM	3	.	66801899	66801900	0,0,0	2	3,1	0,65
chr5	66819760	66820173	chr5:66819760-66820173;NETCAGE	4	.	66820034	66820035	0,0,0	2	164,28	0,385
chr5	66833483	66833851	chr5:66833483-66833851;NETCAGE	2	.	66833705	66833706	0,0,0	2	78,1	0,367
chr5	66838618	66838729	chr5:66838618-66838729;NETCAGE	3	.	66838673	66838674	0,0,0	2	1,1	0,110
chr5	66857580	66857780	chr5:66857580-66857780;FANTOM	3	.	66857648	66857649	0,0,0	2	9,71	0,129
chr5	66888767	66889124	chr5:66888767-66889124;NETCAGE	4	.	66888914	66888915	0,0,0	2	2,64	0,293
chr5	66896849	66897202	chr5:66896849-66897202;FANTOM	3	.	66896907	66896908	0,0,0	2	49,285	0,68
chr5	66901117	66901328	chr5:66901117-66901328;FANTOM	2	.	66901253	66901254	0,0,0	2	63,1	0,210
chr5	66925061	66925332	chr5:66925061-66925332;FANTOM	4	.	66925224	66925225	0,0,0	2	59,2	0,269
chr5	66931512	66931897	chr5:66931512-66931897;NETCAGE	2	.	66931805	66931806	0,0,0	2	204,1	0,384
chr5	66936842	66936966	chr5:66936842-66936966;FANTOM	2	.	66936929	66936930	0,0,0	2	52,1	0,123
chr5	66945216	66945511	chr5:66945216-66945511;NETCAGE	2	.	66945363	66945364	0,0,0	2	1,1	0,294
chr5	66949720	66949984	chr5:66949720-66949984;FANTOM	2	.	66949851	66949852	0,0,0	2	1,1	0,263
chr5	66950800	66951100	chr5:66950800-66951100;FANTOM	2	.	66951042	66951043	0,0,0	2	189,3	0,297
chr5	66983455	66983850	chr5:66983455-66983850;NETCAGE	3	.	66983652	66983653	0,0,0	2	1,1	0,394
chr5	66993607	66994056	chr5:66993607-66994056;FANTOM	4	.	66993741	66993742	0,0,0	2	91,270	0,179
chr5	66994992	66995338	chr5:66994992-66995338;FANTOM	6	.	66995148	66995149	0,0,0	2	109,141	0,205
chr5	67011520	67011749	chr5:67011520-67011749;FANTOM	24	.	67011622	67011623	0,0,0	2	101,124	0,105
chr5	67012084	67012466	chr5:67012084-67012466;FANTOM	2	.	67012294	67012295	0,0,0	2	40,1	0,381
chr5	67081156	67081307	chr5:67081156-67081307;FANTOM	15	.	67081234	67081235	0,0,0	2	49,43	0,108
chr5	67104275	67104423	chr5:67104275-67104423;FANTOM	2	.	67104350	67104351	0,0,0	2	5,1	0,147
chr5	67150794	67150981	chr5:67150794-67150981;NETCAGE	2	.	67150887	67150888	0,0,0	2	1,1	0,186
chr5	67194345	67194465	chr5:67194345-67194465;NETCAGE	2	.	67194404	67194405	0,0,0	2	1,1	0,119
chr5	67254008	67254350	chr5:67254008-67254350;NETCAGE	2	.	67254113	67254114	0,0,0	2	1,131	0,211
chr5	67275864	67276056	chr5:67275864-67276056;FANTOM	3	.	67275967	67275968	0,0,0	2	16,1	0,191
chr5	67277908	67278240	chr5:67277908-67278240;NETCAGE	2	.	67278077	67278078	0,0,0	2	8,1	0,331
chr5	67288333	67288500	chr5:67288333-67288500;FANTOM	6	.	67288416	67288417	0,0,0	2	1,1	0,166
chr5	67294312	67294615	chr5:67294312-67294615;NETCAGE	4	.	67294433	67294434	0,0,0	2	1,61	0,242
chr5	67299961	67300010	chr5:67299961-67300010;NETCAGE	2	.	67299985	67299986	0,0,0	2	1,1	0,48
chr5	67357617	67357745	chr5:67357617-67357745;FANTOM	6	.	67357714	67357715	0,0,0	2	69,1	0,127
chr5	67371141	67371480	chr5:67371141-67371480;NETCAGE	3	.	67371217	67371218	0,0,0	2	58,243	0,96
chr5	67424846	67425192	chr5:67424846-67425192;NETCAGE	2	.	67424974	67424975	0,0,0	2	1,89	0,257
chr5	67440223	67440556	chr5:67440223-67440556;FANTOM	2	.	67440389	67440390	0,0,0	2	1,1	0,332
chr5	67492302	67492613	chr5:67492302-67492613;FANTOM	2	.	67492549	67492550	0,0,0	2	185,1	0,310
chr5	67492969	67493121	chr5:67492969-67493121;FANTOM	2	.	67493044	67493045	0,0,0	2	1,1	0,151
chr5	67493514	67493881	chr5:67493514-67493881;FANTOM	3	.	67493702	67493703	0,0,0	2	11,1	0,366
chr5	67530000	67530137	chr5:67530000-67530137;FANTOM	2	.	67530055	67530056	0,0,0	2	1,27	0,110
chr5	67580750	67581024	chr5:67580750-67581024;FANTOM	2	.	67580886	67580887	0,0,0	2	1,1	0,273
chr5	67622444	67622749	chr5:67622444-67622749;FANTOM	3	.	67622596	67622597	0,0,0	2	1,1	0,304
chr5	67692279	67692429	chr5:67692279-67692429;NETCAGE	2	.	67692345	67692346	0,0,0	2	28,45	0,105
chr5	67723578	67723930	chr5:67723578-67723930;NETCAGE	3	.	67723692	67723693	0,0,0	2	1,123	0,229
chr5	67782138	67782360	chr5:67782138-67782360;FANTOM	3	.	67782254	67782255	0,0,0	2	13,1	0,221
chr5	67795650	67795853	chr5:67795650-67795853;FANTOM	78	.	67795769	67795770	0,0,0	2	82,46	0,157
chr5	67809870	67810144	chr5:67809870-67810144;FANTOM	2	.	67810015	67810016	0,0,0	2	19,1	0,273
chr5	67817079	67817470	chr5:67817079-67817470;NETCAGE	2	.	67817269	67817270	0,0,0	2	1,10	0,381
chr5	67842416	67842581	chr5:67842416-67842581;FANTOM	15	.	67842454	67842455	0,0,0	2	6,93	0,72
chr5	67849187	67849293	chr5:67849187-67849293;NETCAGE	2	.	67849239	67849240	0,0,0	2	1,1	0,105
chr5	67933151	67933481	chr5:67933151-67933481;FANTOM	83	.	67933322	67933323	0,0,0	2	99,85	0,245
chr5	68024715	68024903	chr5:68024715-68024903;FANTOM	2	.	68024768	68024769	0,0,0	2	1,81	0,107
chr5	68028312	68028540	chr5:68028312-68028540;FANTOM	2	.	68028425	68028426	0,0,0	2	1,1	0,227
chr5	68031022	68031132	chr5:68031022-68031132;FANTOM	3	.	68031066	68031067	0,0,0	2	1,21	0,89
chr5	68034732	68035062	chr5:68034732-68035062;FANTOM	8	.	68035016	68035017	0,0,0	2	250,10	0,320
chr5	68213320	68213591	chr5:68213320-68213591;FANTOM	10	.	68213511	68213512	0,0,0	2	121,8	0,263
chr5	68215790	68215973	chr5:68215790-68215973;FANTOM	2	.	68215881	68215882	0,0,0	2	1,1	0,182
chr5	68236553	68236935	chr5:68236553-68236935;FANTOM	2	.	68236613	68236614	0,0,0	2	1,261	0,121
chr5	68237622	68237707	chr5:68237622-68237707;FANTOM	20	.	68237665	68237666	0,0,0	2	4,2	0,83
chr5	69360079	69360143	chr5:69360079-69360143;FANTOM	3	.	69360110	69360111	0,0,0	2	1,1	0,63
chr5	69719741	69719984	chr5:69719741-69719984;FANTOM	2	.	69719904	69719905	0,0,0	2	85,1	0,242
chr5	70066088	70066200	chr5:70066088-70066200;FANTOM	2	.	70066143	70066144	0,0,0	2	1,1	0,111
chr5	71488003	71488133	chr5:71488003-71488133;FANTOM	3	.	71488067	71488068	0,0,0	2	1,1	0,129
chr5	71767842	71767981	chr5:71767842-71767981;FANTOM	2	.	71767911	71767912	0,0,0	2	1,1	0,138
chr5	71859346	71859358	chr5:71859346-71859358;FANTOM	5	.	71859351	71859352	0,0,0	2	1,1	0,11
chr5	72092341	72092866	chr5:72092341-72092866;FANTOM	7	.	72092825	72092826	0,0,0	2	446,1	0,524
chr5	72120005	72120410	chr5:72120005-72120410;NETCAGE	15	.	72120147	72120148	0,0,0	2	3,122	0,283
chr5	72146474	72146796	chr5:72146474-72146796;FANTOM	2	.	72146634	72146635	0,0,0	2	1,1	0,321
chr5	72277638	72278032	chr5:72277638-72278032;FANTOM	2	.	72277834	72277835	0,0,0	2	1,1	0,393
chr5	72287868	72288124	chr5:72287868-72288124;NETCAGE	2	.	72288108	72288109	0,0,0	2	226,1	0,255
chr5	72470483	72470828	chr5:72470483-72470828;FANTOM	2	.	72470655	72470656	0,0,0	2	2,1	0,344
chr5	72492050	72492327	chr5:72492050-72492327;NETCAGE	8	.	72492175	72492176	0,0,0	2	1,27	0,250
chr5	72533348	72533420	chr5:72533348-72533420;FANTOM	3	.	72533383	72533384	0,0,0	2	1,1	0,71
chr5	72575426	72575791	chr5:72575426-72575791;FANTOM	5	.	72575483	72575484	0,0,0	2	5,254	0,111
chr5	72593340	72593492	chr5:72593340-72593492;FANTOM	12	.	72593391	72593392	0,0,0	2	8,57	0,95
chr5	72595791	72596036	chr5:72595791-72596036;FANTOM	3	.	72595970	72595971	0,0,0	2	116,1	0,244
chr5	72653165	72653500	chr5:72653165-72653500;FANTOM	11	.	72653405	72653406	0,0,0	2	153,6	0,329
chr5	72764561	72764746	chr5:72764561-72764746;FANTOM	2	.	72764653	72764654	0,0,0	2	1,1	0,184
chr5	72841999	72842009	chr5:72841999-72842009;FANTOM	2	.	72842005	72842006	0,0,0	2	4,1	0,9
chr5	72856798	72857205	chr5:72856798-72857205;FANTOM	2	.	72856971	72856972	0,0,0	2	28,88	0,319
chr5	72893112	72893252	chr5:72893112-72893252;FANTOM	46	.	72893185	72893186	0,0,0	2	36,28	0,112
chr5	72957847	72957962	chr5:72957847-72957962;NETCAGE	2	.	72957904	72957905	0,0,0	2	1,1	0,114
chr5	73008621	73008980	chr5:73008621-73008980;FANTOM	8	.	73008877	73008878	0,0,0	2	156,1	0,358
chr5	73025915	73026465	chr5:73025915-73026465;FANTOM	14	.	73026155	73026156	0,0,0	2	154,223	0,327
chr5	73027188	73027744	chr5:73027188-73027744;FANTOM	9	.	73027495	73027496	0,0,0	2	288,229	0,327
chr5	73028023	73028117	chr5:73028023-73028117;FANTOM	2	.	73028055	73028056	0,0,0	2	15,43	0,51
chr5	73040283	73040545	chr5:73040283-73040545;FANTOM	18	.	73040380	73040381	0,0,0	2	6,72	0,190
chr5	73070840	73070978	chr5:73070840-73070978;FANTOM	14	.	73070915	73070916	0,0,0	2	18,4	0,134
chr5	73147956	73148353	chr5:73147956-73148353;NETCAGE	4	.	73148169	73148170	0,0,0	2	32,1	0,396
chr5	73152484	73152773	chr5:73152484-73152773;FANTOM	17	.	73152613	73152614	0,0,0	2	10,39	0,250
chr5	73182942	73183154	chr5:73182942-73183154;FANTOM	2	.	73182987	73182988	0,0,0	2	1,121	0,91
chr5	73184968	73185207	chr5:73184968-73185207;FANTOM	2	.	73185048	73185049	0,0,0	2	54,132	0,107
chr5	73187144	73187893	chr5:73187144-73187893;FANTOM	23	.	73187793	73187794	0,0,0	2	611,60	0,689
chr5	73194250	73194577	chr5:73194250-73194577;FANTOM	42	.	73194309	73194310	0,0,0	2	33,241	0,86
chr5	73195792	73196152	chr5:73195792-73196152;FANTOM	2	.	73195971	73195972	0,0,0	2	1,1	0,359
chr5	73197124	73197243	chr5:73197124-73197243;FANTOM	2	.	73197183	73197184	0,0,0	2	1,1	0,118
chr5	73199743	73200068	chr5:73199743-73200068;FANTOM	2	.	73199887	73199888	0,0,0	2	1,36	0,289
chr5	73229411	73229538	chr5:73229411-73229538;FANTOM	2	.	73229474	73229475	0,0,0	2	1,1	0,126
chr5	73234339	73234740	chr5:73234339-73234740;FANTOM	2	.	73234525	73234526	0,0,0	2	1,29	0,372
chr5	73237673	73237971	chr5:73237673-73237971;NETCAGE	8	.	73237873	73237874	0,0,0	2	106,3	0,295
chr5	73244126	73244566	chr5:73244126-73244566;NETCAGE	2	.	73244470	73244471	0,0,0	2	251,1	0,439
chr5	73252329	73252539	chr5:73252329-73252539;FANTOM	2	.	73252433	73252434	0,0,0	2	1,1	0,209
chr5	73257085	73257473	chr5:73257085-73257473;FANTOM	2	.	73257281	73257282	0,0,0	2	6,1	0,387
chr5	73267550	73267649	chr5:73267550-73267649;FANTOM	11	.	73267598	73267599	0,0,0	2	1,2	0,97
chr5	73296233	73296461	chr5:73296233-73296461;FANTOM	22	.	73296271	73296272	0,0,0	2	23,173	0,55
chr5	73298732	73298971	chr5:73298732-73298971;FANTOM	19	.	73298871	73298872	0,0,0	2	100,59	0,180
chr5	73323870	73324236	chr5:73323870-73324236;FANTOM	2	.	73323970	73323971	0,0,0	2	1,166	0,200
chr5	73449413	73449568	chr5:73449413-73449568;NETCAGE	2	.	73449490	73449491	0,0,0	2	1,1	0,154
chr5	73556776	73557133	chr5:73556776-73557133;NETCAGE	3	.	73556951	73556952	0,0,0	2	1,6	0,351
chr5	73617426	73617816	chr5:73617426-73617816;FANTOM	2	.	73617620	73617621	0,0,0	2	1,1	0,389
chr5	73624115	73624247	chr5:73624115-73624247;FANTOM	2	.	73624180	73624181	0,0,0	2	1,1	0,131
chr5	73634733	73635146	chr5:73634733-73635146;FANTOM	2	.	73634955	73634956	0,0,0	2	188,156	0,257
chr5	73648469	73648610	chr5:73648469-73648610;FANTOM	4	.	73648589	73648590	0,0,0	2	102,1	0,140
chr5	73656821	73656985	chr5:73656821-73656985;FANTOM	26	.	73656894	73656895	0,0,0	2	33,49	0,115
chr5	73727570	73727923	chr5:73727570-73727923;FANTOM	42	.	73727803	73727804	0,0,0	2	177,62	0,291
chr5	73731095	73731366	chr5:73731095-73731366;FANTOM	2	.	73731248	73731249	0,0,0	2	38,1	0,270
chr5	73733944	73734172	chr5:73733944-73734172;FANTOM	2	.	73734055	73734056	0,0,0	2	1,6	0,222
chr5	73735530	73735752	chr5:73735530-73735752;FANTOM	7	.	73735646	73735647	0,0,0	2	33,22	0,200
chr5	73751217	73751367	chr5:73751217-73751367;FANTOM	10	.	73751306	73751307	0,0,0	2	30,1	0,149
chr5	73759274	73759441	chr5:73759274-73759441;FANTOM	2	.	73759343	73759344	0,0,0	2	1,28	0,139
chr5	73869867	73869990	chr5:73869867-73869990;FANTOM	3	.	73869928	73869929	0,0,0	2	2,1	0,122
chr5	73872826	73872983	chr5:73872826-73872983;FANTOM	14	.	73872905	73872906	0,0,0	2	8,5	0,152
chr5	73893068	73893382	chr5:73893068-73893382;NETCAGE	2	.	73893160	73893161	0,0,0	2	1,130	0,184
chr5	73904416	73904538	chr5:73904416-73904538;NETCAGE	5	.	73904481	73904482	0,0,0	2	20,10	0,112
chr5	73930316	73930600	chr5:73930316-73930600;NETCAGE	2	.	73930317	73930318	0,0,0	2	1,281	0,3
chr5	73961600	73961885	chr5:73961600-73961885;FANTOM	2	.	73961742	73961743	0,0,0	2	1,1	0,284
chr5	74018002	74018181	chr5:74018002-74018181;FANTOM	21	.	74018082	74018083	0,0,0	2	1,19	0,160
chr5	74028322	74028698	chr5:74028322-74028698;FANTOM	2	.	74028508	74028509	0,0,0	2	1,3	0,373
chr5	74173009	74173390	chr5:74173009-74173390;FANTOM	6	.	74173199	74173200	0,0,0	2	1,1	0,380
chr5	74221498	74221517	chr5:74221498-74221517;FANTOM	3	.	74221507	74221508	0,0,0	2	1,1	0,18
chr5	74283700	74283952	chr5:74283700-74283952;FANTOM	2	.	74283787	74283788	0,0,0	2	1,77	0,175
chr5	74294202	74294567	chr5:74294202-74294567;NETCAGE	2	.	74294384	74294385	0,0,0	2	1,1	0,364
chr5	74420217	74420580	chr5:74420217-74420580;NETCAGE	2	.	74420396	74420397	0,0,0	2	1,5	0,358
chr5	74421908	74422039	chr5:74421908-74422039;NETCAGE	2	.	74421989	74421990	0,0,0	2	34,1	0,130
chr5	74450316	74450508	chr5:74450316-74450508;FANTOM	2	.	74450411	74450412	0,0,0	2	1,1	0,191
chr5	74454462	74454640	chr5:74454462-74454640;NETCAGE	2	.	74454622	74454623	0,0,0	2	144,1	0,177
chr5	74460792	74461118	chr5:74460792-74461118;FANTOM	2	.	74460991	74460992	0,0,0	2	75,1	0,325
chr5	74463231	74463614	chr5:74463231-74463614;FANTOM	27	.	74463441	74463442	0,0,0	2	68,29	0,354
chr5	74469246	74469329	chr5:74469246-74469329;FANTOM	10	.	74469288	74469289	0,0,0	2	4,1	0,82
chr5	74472886	74473057	chr5:74472886-74473057;FANTOM	2	.	74472971	74472972	0,0,0	2	1,1	0,170
chr5	74522578	74522794	chr5:74522578-74522794;FANTOM	7	.	74522720	74522721	0,0,0	2	70,1	0,215
chr5	74558256	74558451	chr5:74558256-74558451;FANTOM	25	.	74558343	74558344	0,0,0	2	23,42	0,153
chr5	74623607	74624039	chr5:74623607-74624039;NETCAGE	26	.	74623714	74623715	0,0,0	2	61,278	0,154
chr5	74656194	74656567	chr5:74656194-74656567;FANTOM	35	.	74656481	74656482	0,0,0	2	252,49	0,324
chr5	74717692	74717718	chr5:74717692-74717718;NETCAGE	2	.	74717704	74717705	0,0,0	2	1,1	0,25
chr5	74765334	74765544	chr5:74765334-74765544;NETCAGE	2	.	74765438	74765439	0,0,0	2	1,1	0,209
chr5	74798653	74799023	chr5:74798653-74799023;FANTOM	22	.	74798945	74798946	0,0,0	2	221,6	0,364
chr5	74800145	74800499	chr5:74800145-74800499;FANTOM	14	.	74800385	74800386	0,0,0	2	144,17	0,337
chr5	74801120	74801273	chr5:74801120-74801273;FANTOM	80	.	74801204	74801205	0,0,0	2	37,21	0,132
chr5	74845103	74845388	chr5:74845103-74845388;FANTOM	2	.	74845317	74845318	0,0,0	2	146,1	0,284
chr5	74995333	74995790	chr5:74995333-74995790;NETCAGE	5	.	74995551	74995552	0,0,0	2	116,135	0,322
chr5	74997390	74997533	chr5:74997390-74997533;NETCAGE	2	.	74997461	74997462	0,0,0	2	1,1	0,142
chr5	75034435	75034485	chr5:75034435-75034485;FANTOM	2	.	75034459	75034460	0,0,0	2	1,1	0,49
chr5	75045859	75046220	chr5:75045859-75046220;FANTOM	36	.	75046135	75046136	0,0,0	2	203,10	0,351
chr5	75058105	75058204	chr5:75058105-75058204;FANTOM	9	.	75058154	75058155	0,0,0	2	1,1	0,98
chr5	75078683	75079088	chr5:75078683-75079088;NETCAGE	2	.	75078958	75078959	0,0,0	2	148,1	0,404
chr5	75080818	75080836	chr5:75080818-75080836;NETCAGE	2	.	75080826	75080827	0,0,0	2	1,1	0,17
chr5	75188358	75188608	chr5:75188358-75188608;FANTOM	7	.	75188431	75188432	0,0,0	2	1,104	0,146
chr5	75190767	75191046	chr5:75190767-75191046;FANTOM	2	.	75190907	75190908	0,0,0	2	4,1	0,278
chr5	75266596	75267013	chr5:75266596-75267013;FANTOM	2	.	75266735	75266736	0,0,0	2	129,267	0,150
chr5	75273760	75273912	chr5:75273760-75273912;FANTOM	3	.	75273835	75273836	0,0,0	2	1,1	0,151
chr5	75299865	75300053	chr5:75299865-75300053;FANTOM	2	.	75299958	75299959	0,0,0	2	1,1	0,187
chr5	75324154	75324338	chr5:75324154-75324338;FANTOM	7	.	75324249	75324250	0,0,0	2	63,55	0,129
chr5	75339901	75339961	chr5:75339901-75339961;FANTOM	10	.	75339933	75339934	0,0,0	2	7,1	0,59
chr5	75340150	75340376	chr5:75340150-75340376;FANTOM	24	.	75340320	75340321	0,0,0	2	143,27	0,199
chr5	75370819	75370992	chr5:75370819-75370992;FANTOM	2	.	75370905	75370906	0,0,0	2	1,1	0,172
chr5	75371211	75371350	chr5:75371211-75371350;FANTOM	3	.	75371280	75371281	0,0,0	2	1,1	0,138
chr5	75375697	75375979	chr5:75375697-75375979;FANTOM	2	.	75375799	75375800	0,0,0	2	29,105	0,177
chr5	75431247	75431346	chr5:75431247-75431346;FANTOM	2	.	75431296	75431297	0,0,0	2	1,1	0,98
chr5	75438926	75439635	chr5:75438926-75439635;FANTOM	21	.	75439343	75439344	0,0,0	2	362,235	0,474
chr5	75443081	75443165	chr5:75443081-75443165;FANTOM	7	.	75443133	75443134	0,0,0	2	22,1	0,83
chr5	75463343	75463451	chr5:75463343-75463451;FANTOM	7	.	75463373	75463374	0,0,0	2	1,48	0,60
chr5	75544982	75545182	chr5:75544982-75545182;FANTOM	61	.	75545092	75545093	0,0,0	2	60,38	0,162
chr5	75551325	75551605	chr5:75551325-75551605;NETCAGE	9	.	75551393	75551394	0,0,0	2	12,154	0,126
chr5	75553250	75553650	chr5:75553250-75553650;FANTOM	57	.	75553453	75553454	0,0,0	2	69,61	0,339
chr5	75777037	75777230	chr5:75777037-75777230;FANTOM	10	.	75777135	75777136	0,0,0	2	33,29	0,164
chr5	75779143	75779549	chr5:75779143-75779549;FANTOM	44	.	75779302	75779303	0,0,0	2	35,122	0,284
chr5	75800803	75800969	chr5:75800803-75800969;NETCAGE	4	.	75800861	75800862	0,0,0	2	23,71	0,95
chr5	75935400	75935746	chr5:75935400-75935746;NETCAGE	2	.	75935572	75935573	0,0,0	2	1,1	0,345
chr5	75963579	75963916	chr5:75963579-75963916;FANTOM	3	.	75963760	75963761	0,0,0	2	27,1	0,336
chr5	75971633	75972336	chr5:75971633-75972336;FANTOM	34	.	75971847	75971848	0,0,0	2	194,468	0,235
chr5	75995649	75995885	chr5:75995649-75995885;FANTOM	2	.	75995767	75995768	0,0,0	2	2,1	0,235
chr5	76067588	76067700	chr5:76067588-76067700;FANTOM	2	.	76067651	76067652	0,0,0	2	16,1	0,111
chr5	76091280	76091462	chr5:76091280-76091462;FANTOM	9	.	76091371	76091372	0,0,0	2	4,2	0,180
chr5	76126057	76126369	chr5:76126057-76126369;FANTOM	4	.	76126179	76126180	0,0,0	2	1,67	0,245
chr5	76126744	76127105	chr5:76126744-76127105;FANTOM	35	.	76126924	76126925	0,0,0	2	24,24	0,337
chr5	76174294	76174440	chr5:76174294-76174440;FANTOM	7	.	76174400	76174401	0,0,0	2	74,6	0,140
chr5	76179401	76179552	chr5:76179401-76179552;FANTOM	2	.	76179460	76179461	0,0,0	2	1,32	0,119
chr5	76187880	76188076	chr5:76187880-76188076;FANTOM	13	.	76187993	76187994	0,0,0	2	79,47	0,149
chr5	76196627	76196752	chr5:76196627-76196752;FANTOM	16	.	76196696	76196697	0,0,0	2	23,9	0,116
chr5	76220977	76221296	chr5:76220977-76221296;FANTOM	2	.	76221004	76221005	0,0,0	2	1,265	0,54
chr5	76221847	76221974	chr5:76221847-76221974;FANTOM	2	.	76221898	76221899	0,0,0	2	1,24	0,103
chr5	76222235	76222856	chr5:76222235-76222856;FANTOM	8	.	76222508	76222509	0,0,0	2	252,325	0,296
chr5	76236435	76236800	chr5:76236435-76236800;FANTOM	22	.	76236706	76236707	0,0,0	2	255,76	0,289
chr5	76242373	76242478	chr5:76242373-76242478;FANTOM	5	.	76242425	76242426	0,0,0	2	1,1	0,104
chr5	76373114	76373419	chr5:76373114-76373419;FANTOM	2	.	76373247	76373248	0,0,0	2	1,38	0,267
chr5	76376926	76377270	chr5:76376926-76377270;FANTOM	7	.	76377051	76377052	0,0,0	2	4,97	0,247
chr5	76402577	76402686	chr5:76402577-76402686;FANTOM	5	.	76402629	76402630	0,0,0	2	4,7	0,102
chr5	76447623	76447946	chr5:76447623-76447946;FANTOM	11	.	76447876	76447877	0,0,0	2	197,13	0,310
chr5	76608593	76608793	chr5:76608593-76608793;FANTOM	2	.	76608693	76608694	0,0,0	2	2,1	0,199
chr5	76611514	76611660	chr5:76611514-76611660;FANTOM	5	.	76611591	76611592	0,0,0	2	35,26	0,120
chr5	76613889	76614205	chr5:76613889-76614205;FANTOM	9	.	76613923	76613924	0,0,0	2	4,251	0,65
chr5	76625568	76625593	chr5:76625568-76625593;NETCAGE	2	.	76625580	76625581	0,0,0	2	1,1	0,24
chr5	76634051	76634317	chr5:76634051-76634317;NETCAGE	8	.	76634231	76634232	0,0,0	2	173,77	0,189
chr5	76634641	76635253	chr5:76634641-76635253;NETCAGE	6	.	76634919	76634920	0,0,0	2	238,292	0,320
chr5	76639048	76639435	chr5:76639048-76639435;FANTOM	6	.	76639240	76639241	0,0,0	2	2,4	0,383
chr5	76735363	76735536	chr5:76735363-76735536;FANTOM	12	.	76735450	76735451	0,0,0	2	4,2	0,171
chr5	76951611	76951775	chr5:76951611-76951775;FANTOM	2	.	76951698	76951699	0,0,0	2	26,15	0,149
chr5	76953767	76953979	chr5:76953767-76953979;FANTOM	18	.	76953908	76953909	0,0,0	2	122,50	0,162
chr5	76982358	76982737	chr5:76982358-76982737;NETCAGE	2	.	76982382	76982383	0,0,0	2	1,331	0,48
chr5	77017321	77017743	chr5:77017321-77017743;NETCAGE	4	.	77017361	77017362	0,0,0	2	1,342	0,80
chr5	77017765	77018152	chr5:77017765-77018152;NETCAGE	110	.	77018078	77018079	0,0,0	2	301,60	0,327
chr5	77177621	77177961	chr5:77177621-77177961;NETCAGE	2	.	77177710	77177711	0,0,0	2	1,161	0,179
chr5	77211791	77212040	chr5:77211791-77212040;FANTOM	3	.	77211915	77211916	0,0,0	2	2,1	0,248
chr5	77259946	77260145	chr5:77259946-77260145;FANTOM	63	.	77260024	77260025	0,0,0	2	33,75	0,124
chr5	77266150	77266403	chr5:77266150-77266403;FANTOM	2	.	77266276	77266277	0,0,0	2	1,1	0,252
chr5	77267489	77267694	chr5:77267489-77267694;NETCAGE	2	.	77267508	77267509	0,0,0	2	1,167	0,38
chr5	77358106	77358416	chr5:77358106-77358416;NETCAGE	3	.	77358298	77358299	0,0,0	2	76,1	0,309
chr5	77392855	77393140	chr5:77392855-77393140;FANTOM	5	.	77393075	77393076	0,0,0	2	159,3	0,282
chr5	77398993	77399261	chr5:77398993-77399261;NETCAGE	2	.	77399091	77399092	0,0,0	2	1,71	0,197
chr5	77431862	77432061	chr5:77431862-77432061;FANTOM	18	.	77431938	77431939	0,0,0	2	65,111	0,88
chr5	77442330	77442483	chr5:77442330-77442483;FANTOM	2	.	77442406	77442407	0,0,0	2	1,1	0,152
chr5	77511901	77512085	chr5:77511901-77512085;FANTOM	2	.	77511961	77511962	0,0,0	2	1,63	0,121
chr5	77521428	77521844	chr5:77521428-77521844;FANTOM	16	.	77521699	77521700	0,0,0	2	259,131	0,285
chr5	77527740	77527900	chr5:77527740-77527900;FANTOM	9	.	77527871	77527872	0,0,0	2	118,15	0,145
chr5	77529780	77529956	chr5:77529780-77529956;FANTOM	3	.	77529867	77529868	0,0,0	2	1,1	0,175
chr5	77542740	77543111	chr5:77542740-77543111;FANTOM	2	.	77542998	77542999	0,0,0	2	147,1	0,370
chr5	77548518	77548770	chr5:77548518-77548770;FANTOM	2	.	77548627	77548628	0,0,0	2	1,34	0,218
chr5	77559404	77559619	chr5:77559404-77559619;FANTOM	13	.	77559468	77559469	0,0,0	2	28,114	0,101
chr5	77569280	77569461	chr5:77569280-77569461;FANTOM	7	.	77569376	77569377	0,0,0	2	44,32	0,149
chr5	77583982	77584317	chr5:77583982-77584317;FANTOM	2	.	77584149	77584150	0,0,0	2	1,1	0,334
chr5	77585937	77586297	chr5:77585937-77586297;FANTOM	6	.	77586231	77586232	0,0,0	2	231,1	0,359
chr5	77675282	77675736	chr5:77675282-77675736;FANTOM	32	.	77675651	77675652	0,0,0	2	321,36	0,418
chr5	77681316	77681409	chr5:77681316-77681409;FANTOM	7	.	77681349	77681350	0,0,0	2	7,33	0,60
chr5	77695911	77696291	chr5:77695911-77696291;FANTOM	15	.	77696269	77696270	0,0,0	2	339,1	0,379
chr5	77774904	77775217	chr5:77774904-77775217;FANTOM	2	.	77775060	77775061	0,0,0	2	1,1	0,312
chr5	77775332	77775591	chr5:77775332-77775591;FANTOM	13	.	77775555	77775556	0,0,0	2	189,1	0,258
chr5	77786052	77786198	chr5:77786052-77786198;NETCAGE	2	.	77786090	77786091	0,0,0	2	1,70	0,76
chr5	77786815	77787141	chr5:77786815-77787141;FANTOM	190	.	77786864	77786865	0,0,0	2	36,262	0,64
chr5	77787456	77787856	chr5:77787456-77787856;FANTOM	4	.	77787679	77787680	0,0,0	2	49,1	0,399
chr5	77789018	77789335	chr5:77789018-77789335;FANTOM	6	.	77789242	77789243	0,0,0	2	149,16	0,301
chr5	77795453	77795671	chr5:77795453-77795671;FANTOM	2	.	77795561	77795562	0,0,0	2	1,1	0,217
chr5	77796833	77796967	chr5:77796833-77796967;FANTOM	3	.	77796899	77796900	0,0,0	2	1,2	0,132
chr5	77797333	77797593	chr5:77797333-77797593;FANTOM	2	.	77797476	77797477	0,0,0	2	29,1	0,259
chr5	77801859	77802198	chr5:77801859-77802198;FANTOM	64	.	77802151	77802152	0,0,0	2	263,17	0,322
chr5	77813184	77813587	chr5:77813184-77813587;FANTOM	3	.	77813413	77813414	0,0,0	2	167,110	0,293
chr5	77815290	77815661	chr5:77815290-77815661;FANTOM	4	.	77815569	77815570	0,0,0	2	230,41	0,330
chr5	77815831	77816051	chr5:77815831-77816051;FANTOM	8	.	77815890	77815891	0,0,0	2	5,105	0,115
chr5	77816353	77816523	chr5:77816353-77816523;FANTOM	3	.	77816419	77816420	0,0,0	2	1,37	0,133
chr5	77817505	77817878	chr5:77817505-77817878;FANTOM	20	.	77817826	77817827	0,0,0	2	295,25	0,348
chr5	77829326	77829476	chr5:77829326-77829476;FANTOM	2	.	77829400	77829401	0,0,0	2	1,1	0,149
chr5	77831070	77831429	chr5:77831070-77831429;FANTOM	2	.	77831394	77831395	0,0,0	2	302,12	0,347
chr5	77833728	77834091	chr5:77833728-77834091;FANTOM	2	.	77834060	77834061	0,0,0	2	303,1	0,362
chr5	77835301	77835787	chr5:77835301-77835787;FANTOM	5	.	77835457	77835458	0,0,0	2	84,257	0,229
chr5	77863368	77863476	chr5:77863368-77863476;FANTOM	3	.	77863421	77863422	0,0,0	2	1,1	0,107
chr5	78771057	78771257	chr5:78771057-78771257;FANTOM	4	.	78771156	78771157	0,0,0	2	1,1	0,199
chr5	79352189	79352548	chr5:79352189-79352548;FANTOM	2	.	79352368	79352369	0,0,0	2	1,1	0,358
chr5	81448068	81448454	chr5:81448068-81448454;FANTOM	2	.	81448197	81448198	0,0,0	2	1,127	0,259
chr5	81451766	81452166	chr5:81451766-81452166;NETCAGE	2	.	81451803	81451804	0,0,0	2	25,350	0,50
chr5	81457857	81458083	chr5:81457857-81458083;NETCAGE	2	.	81458050	81458051	0,0,0	2	163,1	0,225
chr5	81463510	81463717	chr5:81463510-81463717;NETCAGE	2	.	81463613	81463614	0,0,0	2	1,1	0,206
chr5	81544505	81544955	chr5:81544505-81544955;NETCAGE	2	.	81544735	81544736	0,0,0	2	62,50	0,400
chr5	81661953	81662050	chr5:81661953-81662050;NETCAGE	2	.	81661968	81661969	0,0,0	2	1,67	0,30
chr5	81847132	81847341	chr5:81847132-81847341;NETCAGE	3	.	81847169	81847170	0,0,0	2	5,138	0,71
chr5	81947187	81947490	chr5:81947187-81947490;NETCAGE	9	.	81947310	81947311	0,0,0	2	7,63	0,240
chr5	81982020	81982354	chr5:81982020-81982354;FANTOM	2	.	81982187	81982188	0,0,0	2	3,1	0,333
chr5	82019893	82020088	chr5:82019893-82020088;FANTOM	12	.	82019968	82019969	0,0,0	2	1,45	0,150
chr5	82069838	82070135	chr5:82069838-82070135;FANTOM	2	.	82069986	82069987	0,0,0	2	1,1	0,296
chr5	82091266	82091576	chr5:82091266-82091576;NETCAGE	2	.	82091420	82091421	0,0,0	2	1,1	0,309
chr5	82202544	82202942	chr5:82202544-82202942;FANTOM	2	.	82202651	82202652	0,0,0	2	1,183	0,215
chr5	82211755	82211771	chr5:82211755-82211771;FANTOM	2	.	82211762	82211763	0,0,0	2	1,1	0,15
chr5	82763674	82763702	chr5:82763674-82763702;FANTOM	2	.	82763687	82763688	0,0,0	2	1,1	0,27
chr5	82923149	82923510	chr5:82923149-82923510;FANTOM	2	.	82923440	82923441	0,0,0	2	224,1	0,360
chr5	83534971	83534987	chr5:83534971-83534987;FANTOM	2	.	83534978	83534979	0,0,0	2	1,1	0,15
chr5	83622277	83622280	chr5:83622277-83622280;FANTOM	2	.	83622278	83622279	0,0,0	2	1,1	0,2
chr5	84239748	84239905	chr5:84239748-84239905;FANTOM	2	.	84239826	84239827	0,0,0	2	1,1	0,156
chr5	84242956	84243088	chr5:84242956-84243088;FANTOM	5	.	84243047	84243048	0,0,0	2	54,3	0,129
chr5	84375972	84376250	chr5:84375972-84376250;FANTOM	2	.	84376110	84376111	0,0,0	2	1,1	0,277
chr5	84626994	84627395	chr5:84626994-84627395;FANTOM	2	.	84627388	84627389	0,0,0	2	390,1	0,400
chr5	84631216	84631540	chr5:84631216-84631540;NETCAGE	2	.	84631377	84631378	0,0,0	2	1,1	0,323
chr5	84702805	84703192	chr5:84702805-84703192;FANTOM	5	.	84703185	84703186	0,0,0	2	377,2	0,385
chr5	84765292	84765534	chr5:84765292-84765534;NETCAGE	2	.	84765519	84765520	0,0,0	2	214,1	0,241
chr5	84797772	84798141	chr5:84797772-84798141;FANTOM	2	.	84797956	84797957	0,0,0	2	1,1	0,368
chr5	84843944	84844148	chr5:84843944-84844148;NETCAGE	3	.	84844052	84844053	0,0,0	2	14,1	0,203
chr5	84853240	84853246	chr5:84853240-84853246;FANTOM	2	.	84853242	84853243	0,0,0	2	1,1	0,5
chr5	85437063	85437113	chr5:85437063-85437113;FANTOM	3	.	85437087	85437088	0,0,0	2	1,1	0,49
chr5	85645042	85645074	chr5:85645042-85645074;FANTOM	3	.	85645057	85645058	0,0,0	2	1,1	0,31
chr5	86188848	86188992	chr5:86188848-86188992;FANTOM	3	.	86188895	86188896	0,0,0	2	1,49	0,95
chr5	86463774	86464159	chr5:86463774-86464159;FANTOM	2	.	86463991	86463992	0,0,0	2	52,1	0,384
chr5	86495713	86495849	chr5:86495713-86495849;FANTOM	31	.	86495769	86495770	0,0,0	2	30,52	0,84
chr5	86497588	86497709	chr5:86497588-86497709;FANTOM	7	.	86497644	86497645	0,0,0	2	14,21	0,100
chr5	86501752	86502054	chr5:86501752-86502054;FANTOM	31	.	86501844	86501845	0,0,0	2	25,142	0,160
chr5	86502321	86502982	chr5:86502321-86502982;FANTOM	18	.	86502718	86502719	0,0,0	2	396,261	0,400
chr5	86507748	86508122	chr5:86507748-86508122;FANTOM	38	.	86507879	86507880	0,0,0	2	23,133	0,241
chr5	86508491	86508843	chr5:86508491-86508843;FANTOM	4	.	86508643	86508644	0,0,0	2	1,47	0,305
chr5	86528152	86528432	chr5:86528152-86528432;FANTOM	2	.	86528250	86528251	0,0,0	2	72,155	0,125
chr5	86545215	86545570	chr5:86545215-86545570;FANTOM	3	.	86545391	86545392	0,0,0	2	1,2	0,353
chr5	86554984	86555101	chr5:86554984-86555101;NETCAGE	2	.	86555042	86555043	0,0,0	2	1,1	0,116
chr5	86580007	86580254	chr5:86580007-86580254;FANTOM	2	.	86580130	86580131	0,0,0	2	1,1	0,246
chr5	86600881	86601253	chr5:86600881-86601253;NETCAGE	2	.	86601066	86601067	0,0,0	2	1,1	0,371
chr5	86621049	86621311	chr5:86621049-86621311;FANTOM	2	.	86621181	86621182	0,0,0	2	5,1	0,261
chr5	86772935	86773084	chr5:86772935-86773084;FANTOM	6	.	86772993	86772994	0,0,0	2	1,32	0,117
chr5	86891862	86891984	chr5:86891862-86891984;FANTOM	4	.	86891923	86891924	0,0,0	2	3,1	0,121
chr5	87159701	87159880	chr5:87159701-87159880;FANTOM	7	.	87159768	87159769	0,0,0	2	61,104	0,75
chr5	87170305	87170514	chr5:87170305-87170514;FANTOM	2	.	87170376	87170377	0,0,0	2	23,89	0,120
chr5	87212194	87212573	chr5:87212194-87212573;FANTOM	2	.	87212408	87212409	0,0,0	2	51,1	0,378
chr5	87224251	87224451	chr5:87224251-87224451;FANTOM	8	.	87224351	87224352	0,0,0	2	2,1	0,199
chr5	87332567	87332894	chr5:87332567-87332894;FANTOM	43	.	87332773	87332774	0,0,0	2	94,7	0,320
chr5	87769610	87769931	chr5:87769610-87769931;NETCAGE	25	.	87769715	87769716	0,0,0	2	98,207	0,114
chr5	87865416	87865590	chr5:87865416-87865590;NETCAGE	17	.	87865516	87865517	0,0,0	2	51,24	0,150
chr5	87885381	87885600	chr5:87885381-87885600;NETCAGE	3	.	87885529	87885530	0,0,0	2	79,1	0,218
chr5	87952711	87952939	chr5:87952711-87952939;NETCAGE	3	.	87952824	87952825	0,0,0	2	1,2	0,226
chr5	87992003	87992323	chr5:87992003-87992323;FANTOM	4	.	87992162	87992163	0,0,0	2	1,1	0,319
chr5	87996118	87996627	chr5:87996118-87996627;NETCAGE	34	.	87996462	87996463	0,0,0	2	300,119	0,390
chr5	88205805	88205998	chr5:88205805-88205998;FANTOM	2	.	88205901	88205902	0,0,0	2	1,1	0,192
chr5	88346871	88347149	chr5:88346871-88347149;FANTOM	2	.	88346956	88346957	0,0,0	2	1,108	0,170
chr5	88953595	88954144	chr5:88953595-88954144;FANTOM	8	.	88953858	88953859	0,0,0	2	216,238	0,311
chr5	88960787	88961000	chr5:88960787-88961000;FANTOM	20	.	88960964	88960965	0,0,0	2	153,10	0,203
chr5	88963017	88963021	chr5:88963017-88963021;FANTOM	2	.	88963018	88963019	0,0,0	2	1,1	0,3
chr5	88988342	88988433	chr5:88988342-88988433;FANTOM	2	.	88988404	88988405	0,0,0	2	36,1	0,90
chr5	88990251	88990687	chr5:88990251-88990687;FANTOM	22	.	88990621	88990622	0,0,0	2	326,20	0,416
chr5	88995017	88995343	chr5:88995017-88995343;FANTOM	18	.	88995202	88995203	0,0,0	2	46,1	0,325
chr5	88998541	88998906	chr5:88998541-88998906;NETCAGE	5	.	88998608	88998609	0,0,0	2	1,231	0,134
chr5	89016656	89016841	chr5:89016656-89016841;NETCAGE	12	.	89016728	89016729	0,0,0	2	3,43	0,142
chr5	89023301	89023384	chr5:89023301-89023384;FANTOM	3	.	89023325	89023326	0,0,0	2	1,35	0,48
chr5	89049570	89049934	chr5:89049570-89049934;NETCAGE	6	.	89049768	89049769	0,0,0	2	51,17	0,347
chr5	89059885	89060318	chr5:89059885-89060318;FANTOM	18	.	89060154	89060155	0,0,0	2	162,55	0,378
chr5	89083065	89083458	chr5:89083065-89083458;NETCAGE	2	.	89083245	89083246	0,0,0	2	1,33	0,360
chr5	89097147	89097432	chr5:89097147-89097432;FANTOM	2	.	89097289	89097290	0,0,0	2	1,1	0,284
chr5	89119993	89120193	chr5:89119993-89120193;FANTOM	3	.	89120092	89120093	0,0,0	2	1,1	0,199
chr5	89195276	89195498	chr5:89195276-89195498;FANTOM	18	.	89195334	89195335	0,0,0	2	14,118	0,104
chr5	89195964	89196358	chr5:89195964-89196358;FANTOM	2	.	89196008	89196009	0,0,0	2	1,306	0,88
chr5	89199373	89199752	chr5:89199373-89199752;FANTOM	16	.	89199471	89199472	0,0,0	2	59,241	0,138
chr5	89410716	89411070	chr5:89410716-89411070;FANTOM	8	.	89410877	89410878	0,0,0	2	6,37	0,317
chr5	89501382	89501661	chr5:89501382-89501661;NETCAGE	8	.	89501478	89501479	0,0,0	2	60,146	0,133
chr5	89507434	89507777	chr5:89507434-89507777;NETCAGE	2	.	89507605	89507606	0,0,0	2	1,1	0,342
chr5	89526394	89526599	chr5:89526394-89526599;NETCAGE	2	.	89526496	89526497	0,0,0	2	43,42	0,163
chr5	89553457	89553839	chr5:89553457-89553839;NETCAGE	2	.	89553541	89553542	0,0,0	2	1,214	0,168
chr5	89589602	89589956	chr5:89589602-89589956;NETCAGE	4	.	89589792	89589793	0,0,0	2	55,27	0,327
chr5	89650643	89650958	chr5:89650643-89650958;NETCAGE	4	.	89650795	89650796	0,0,0	2	1,11	0,304
chr5	89652782	89653336	chr5:89652782-89653336;NETCAGE	28	.	89652987	89652988	0,0,0	2	126,269	0,285
chr5	89769880	89770122	chr5:89769880-89770122;NETCAGE	4	.	89769884	89769885	0,0,0	2	1,233	0,9
chr5	89799235	89799500	chr5:89799235-89799500;FANTOM	2	.	89799361	89799362	0,0,0	2	1,12	0,253
chr5	89866764	89866961	chr5:89866764-89866961;NETCAGE	4	.	89866908	89866909	0,0,0	2	119,27	0,170
chr5	89888073	89888315	chr5:89888073-89888315;FANTOM	5	.	89888192	89888193	0,0,0	2	1,3	0,239
chr5	89955337	89955649	chr5:89955337-89955649;FANTOM	2	.	89955482	89955483	0,0,0	2	1,21	0,291
chr5	90147427	90147585	chr5:90147427-90147585;FANTOM	2	.	90147515	90147516	0,0,0	2	21,1	0,157
chr5	90311142	90311350	chr5:90311142-90311350;FANTOM	25	.	90311227	90311228	0,0,0	2	49,86	0,122
chr5	90433925	90433999	chr5:90433925-90433999;FANTOM	6	.	90433962	90433963	0,0,0	2	5,3	0,71
chr5	90610439	90610762	chr5:90610439-90610762;FANTOM	2	.	90610600	90610601	0,0,0	2	1,1	0,322
chr5	90675738	90675847	chr5:90675738-90675847;FANTOM	9	.	90675812	90675813	0,0,0	2	62,22	0,87
chr5	90736702	90736934	chr5:90736702-90736934;NETCAGE	2	.	90736809	90736810	0,0,0	2	83,100	0,132
chr5	90777119	90777471	chr5:90777119-90777471;NETCAGE	2	.	90777273	90777274	0,0,0	2	1,43	0,309
chr5	90843289	90843727	chr5:90843289-90843727;FANTOM	6	.	90843462	90843463	0,0,0	2	116,207	0,231
chr5	90860060	90860448	chr5:90860060-90860448;FANTOM	2	.	90860253	90860254	0,0,0	2	1,1	0,387
chr5	90868270	90868503	chr5:90868270-90868503;FANTOM	20	.	90868387	90868388	0,0,0	2	6,3	0,230
chr5	90876576	90876903	chr5:90876576-90876903;FANTOM	19	.	90876718	90876719	0,0,0	2	2,43	0,284
chr5	90879093	90879332	chr5:90879093-90879332;FANTOM	39	.	90879254	90879255	0,0,0	2	91,7	0,232
chr5	90902968	90903238	chr5:90902968-90903238;FANTOM	8	.	90902973	90902974	0,0,0	2	5,264	0,6
chr5	91024037	91024359	chr5:91024037-91024359;FANTOM	2	.	91024245	91024246	0,0,0	2	96,1	0,321
chr5	91041186	91041327	chr5:91041186-91041327;FANTOM	11	.	91041212	91041213	0,0,0	2	1,88	0,53
chr5	91053109	91053303	chr5:91053109-91053303;FANTOM	2	.	91053201	91053202	0,0,0	2	1,9	0,185
chr5	91093710	91093853	chr5:91093710-91093853;FANTOM	4	.	91093797	91093798	0,0,0	2	34,1	0,142
chr5	91114851	91115125	chr5:91114851-91115125;FANTOM	2	.	91114987	91114988	0,0,0	2	1,1	0,273
chr5	91118714	91119148	chr5:91118714-91119148;FANTOM	14	.	91118915	91118916	0,0,0	2	127,158	0,276
chr5	91123458	91123845	chr5:91123458-91123845;FANTOM	28	.	91123676	91123677	0,0,0	2	191,141	0,246
chr5	91129226	91129617	chr5:91129226-91129617;FANTOM	22	.	91129345	91129346	0,0,0	2	39,191	0,200
chr5	91131896	91132318	chr5:91131896-91132318;FANTOM	38	.	91132128	91132129	0,0,0	2	126,82	0,340
chr5	91132799	91132919	chr5:91132799-91132919;FANTOM	2	.	91132858	91132859	0,0,0	2	1,1	0,119
chr5	91135389	91135669	chr5:91135389-91135669;FANTOM	2	.	91135546	91135547	0,0,0	2	71,35	0,245
chr5	91137804	91138127	chr5:91137804-91138127;FANTOM	2	.	91138030	91138031	0,0,0	2	132,1	0,322
chr5	91144779	91144973	chr5:91144779-91144973;FANTOM	2	.	91144856	91144857	0,0,0	2	1,40	0,154
chr5	91146909	91147306	chr5:91146909-91147306;FANTOM	12	.	91147137	91147138	0,0,0	2	124,64	0,333
chr5	91151792	91152187	chr5:91151792-91152187;FANTOM	2	.	91151797	91151798	0,0,0	2	1,385	0,10
chr5	91171132	91171573	chr5:91171132-91171573;FANTOM	9	.	91171258	91171259	0,0,0	2	51,238	0,203
chr5	91187346	91187729	chr5:91187346-91187729;FANTOM	3	.	91187417	91187418	0,0,0	2	9,249	0,134
chr5	91207467	91207512	chr5:91207467-91207512;FANTOM	2	.	91207491	91207492	0,0,0	2	6,1	0,44
chr5	91288652	91289054	chr5:91288652-91289054;FANTOM	2	.	91288761	91288762	0,0,0	2	1,184	0,218
chr5	91305101	91305394	chr5:91305101-91305394;FANTOM	35	.	91305216	91305217	0,0,0	2	94,155	0,138
chr5	91305589	91305881	chr5:91305589-91305881;FANTOM	22	.	91305745	91305746	0,0,0	2	28,7	0,285
chr5	91305915	91306284	chr5:91305915-91306284;FANTOM	2	.	91306030	91306031	0,0,0	2	1,138	0,231
chr5	91310032	91310436	chr5:91310032-91310436;FANTOM	23	.	91310133	91310134	0,0,0	2	21,222	0,182
chr5	91311298	91311625	chr5:91311298-91311625;FANTOM	7	.	91311462	91311463	0,0,0	2	106,104	0,223
chr5	91315335	91315439	chr5:91315335-91315439;FANTOM	2	.	91315386	91315387	0,0,0	2	1,2	0,102
chr5	91326513	91326923	chr5:91326513-91326923;FANTOM	2	.	91326834	91326835	0,0,0	2	234,1	0,409
chr5	91327594	91327993	chr5:91327594-91327993;FANTOM	24	.	91327844	91327845	0,0,0	2	136,34	0,365
chr5	91329195	91329518	chr5:91329195-91329518;FANTOM	18	.	91329440	91329441	0,0,0	2	234,66	0,257
chr5	91329734	91330154	chr5:91329734-91330154;FANTOM	32	.	91329946	91329947	0,0,0	2	171,166	0,254
chr5	91335815	91335924	chr5:91335815-91335924;FANTOM	2	.	91335889	91335890	0,0,0	2	41,1	0,108
chr5	91360944	91361578	chr5:91360944-91361578;FANTOM	36	.	91361240	91361241	0,0,0	2	256,297	0,337
chr5	91369902	91370138	chr5:91369902-91370138;FANTOM	4	.	91370019	91370020	0,0,0	2	1,1	0,235
chr5	91509170	91509364	chr5:91509170-91509364;FANTOM	3	.	91509266	91509267	0,0,0	2	1,1	0,193
chr5	91527422	91527556	chr5:91527422-91527556;FANTOM	10	.	91527451	91527452	0,0,0	2	4,78	0,56
chr5	91539211	91539282	chr5:91539211-91539282;FANTOM	2	.	91539227	91539228	0,0,0	2	1,39	0,32
chr5	91564940	91565166	chr5:91564940-91565166;FANTOM	2	.	91565085	91565086	0,0,0	2	67,1	0,225
chr5	91633672	91633983	chr5:91633672-91633983;FANTOM	3	.	91633877	91633878	0,0,0	2	101,1	0,310
chr5	91703502	91703754	chr5:91703502-91703754;FANTOM	18	.	91703679	91703680	0,0,0	2	107,4	0,248
chr5	91722031	91722391	chr5:91722031-91722391;FANTOM	10	.	91722277	91722278	0,0,0	2	135,1	0,359
chr5	91829541	91829616	chr5:91829541-91829616;FANTOM	2	.	91829584	91829585	0,0,0	2	13,1	0,74
chr5	91878881	91879066	chr5:91878881-91879066;FANTOM	58	.	91879003	91879004	0,0,0	2	69,9	0,176
chr5	91949504	91949875	chr5:91949504-91949875;NETCAGE	3	.	91949601	91949602	0,0,0	2	1,176	0,195
chr5	92196931	92197228	chr5:92196931-92197228;FANTOM	6	.	92197085	92197086	0,0,0	2	14,2	0,295
chr5	92376749	92376960	chr5:92376749-92376960;NETCAGE	2	.	92376854	92376855	0,0,0	2	1,1	0,210
chr5	92429880	92430079	chr5:92429880-92430079;FANTOM	6	.	92429979	92429980	0,0,0	2	1,1	0,198
chr5	92522954	92523036	chr5:92522954-92523036;FANTOM	2	.	92522994	92522995	0,0,0	2	1,1	0,81
chr5	92530816	92530953	chr5:92530816-92530953;FANTOM	2	.	92530842	92530843	0,0,0	2	1,84	0,53
chr5	92533205	92533325	chr5:92533205-92533325;FANTOM	6	.	92533247	92533248	0,0,0	2	4,39	0,81
chr5	92536426	92536593	chr5:92536426-92536593;FANTOM	2	.	92536511	92536512	0,0,0	2	31,26	0,141
chr5	92539989	92540247	chr5:92539989-92540247;FANTOM	24	.	92540067	92540068	0,0,0	2	25,126	0,132
chr5	92557656	92558055	chr5:92557656-92558055;FANTOM	41	.	92557715	92557716	0,0,0	2	54,334	0,65
chr5	92626329	92626673	chr5:92626329-92626673;FANTOM	4	.	92626579	92626580	0,0,0	2	158,1	0,343
chr5	92645200	92645580	chr5:92645200-92645580;FANTOM	2	.	92645389	92645390	0,0,0	2	1,1	0,379
chr5	92665621	92665979	chr5:92665621-92665979;FANTOM	6	.	92665716	92665717	0,0,0	2	38,205	0,153
chr5	92778743	92778870	chr5:92778743-92778870;FANTOM	2	.	92778765	92778766	0,0,0	2	1,83	0,44
chr5	92782428	92782955	chr5:92782428-92782955;FANTOM	16	.	92782893	92782894	0,0,0	2	420,16	0,511
chr5	92786871	92787100	chr5:92786871-92787100;FANTOM	2	.	92786985	92786986	0,0,0	2	1,1	0,228
chr5	92796728	92797198	chr5:92796728-92797198;FANTOM	25	.	92796879	92796880	0,0,0	2	62,229	0,241
chr5	92797555	92797768	chr5:92797555-92797768;FANTOM	14	.	92797610	92797611	0,0,0	2	2,103	0,110
chr5	92798140	92798401	chr5:92798140-92798401;FANTOM	18	.	92798282	92798283	0,0,0	2	86,62	0,199
chr5	92799465	92799658	chr5:92799465-92799658;FANTOM	2	.	92799558	92799559	0,0,0	2	1,6	0,187
chr5	92803765	92804196	chr5:92803765-92804196;FANTOM	16	.	92803942	92803943	0,0,0	2	85,161	0,270
chr5	92804503	92804702	chr5:92804503-92804702;FANTOM	57	.	92804549	92804550	0,0,0	2	7,112	0,87
chr5	92892348	92892599	chr5:92892348-92892599;FANTOM	2	.	92892479	92892480	0,0,0	2	13,1	0,250
chr5	92932692	92932723	chr5:92932692-92932723;FANTOM	4	.	92932707	92932708	0,0,0	2	1,1	0,30
chr5	93127817	93128086	chr5:93127817-93128086;NETCAGE	2	.	93127934	93127935	0,0,0	2	1,34	0,235
chr5	93174863	93175201	chr5:93174863-93175201;FANTOM	2	.	93175046	93175047	0,0,0	2	30,1	0,337
chr5	93227225	93227565	chr5:93227225-93227565;NETCAGE	2	.	93227354	93227355	0,0,0	2	1,81	0,259
chr5	93240269	93240437	chr5:93240269-93240437;FANTOM	7	.	93240323	93240324	0,0,0	2	32,90	0,78
chr5	93240573	93240712	chr5:93240573-93240712;FANTOM	2	.	93240645	93240646	0,0,0	2	7,1	0,138
chr5	93241839	93242459	chr5:93241839-93242459;FANTOM	12	.	93242116	93242117	0,0,0	2	230,294	0,326
chr5	93271634	93271900	chr5:93271634-93271900;FANTOM	2	.	93271725	93271726	0,0,0	2	1,84	0,182
chr5	93284835	93285149	chr5:93284835-93285149;NETCAGE	2	.	93284880	93284881	0,0,0	2	1,223	0,91
chr5	93315883	93316289	chr5:93315883-93316289;NETCAGE	4	.	93315904	93315905	0,0,0	2	20,382	0,24
chr5	93317173	93317387	chr5:93317173-93317387;FANTOM	2	.	93317279	93317280	0,0,0	2	1,1	0,213
chr5	93328451	93328736	chr5:93328451-93328736;FANTOM	9	.	93328551	93328552	0,0,0	2	32,116	0,169
chr5	93330087	93330153	chr5:93330087-93330153;FANTOM	3	.	93330119	93330120	0,0,0	2	1,1	0,65
chr5	93336692	93336825	chr5:93336692-93336825;FANTOM	19	.	93336763	93336764	0,0,0	2	28,18	0,115
chr5	93346943	93347088	chr5:93346943-93347088;FANTOM	3	.	93346977	93346978	0,0,0	2	1,76	0,69
chr5	93358117	93358360	chr5:93358117-93358360;FANTOM	4	.	93358246	93358247	0,0,0	2	17,1	0,242
chr5	93388825	93388979	chr5:93388825-93388979;FANTOM	5	.	93388901	93388902	0,0,0	2	25,26	0,128
chr5	93434114	93434397	chr5:93434114-93434397;FANTOM	2	.	93434229	93434230	0,0,0	2	1,53	0,230
chr5	93434656	93434780	chr5:93434656-93434780;FANTOM	4	.	93434694	93434695	0,0,0	2	1,48	0,76
chr5	93460146	93460448	chr5:93460146-93460448;FANTOM	2	.	93460249	93460250	0,0,0	2	1,96	0,206
chr5	93461727	93461928	chr5:93461727-93461928;FANTOM	12	.	93461832	93461833	0,0,0	2	48,37	0,164
chr5	93469130	93469401	chr5:93469130-93469401;FANTOM	2	.	93469255	93469256	0,0,0	2	1,20	0,251
chr5	93475146	93475368	chr5:93475146-93475368;FANTOM	7	.	93475164	93475165	0,0,0	2	2,186	0,36
chr5	93475644	93475813	chr5:93475644-93475813;NETCAGE	2	.	93475736	93475737	0,0,0	2	18,1	0,168
chr5	93495096	93495165	chr5:93495096-93495165;FANTOM	2	.	93495130	93495131	0,0,0	2	1,1	0,68
chr5	93523497	93523847	chr5:93523497-93523847;FANTOM	18	.	93523618	93523619	0,0,0	2	58,164	0,186
chr5	93530442	93530826	chr5:93530442-93530826;FANTOM	2	.	93530680	93530681	0,0,0	2	96,2	0,382
chr5	93559126	93559305	chr5:93559126-93559305;FANTOM	2	.	93559215	93559216	0,0,0	2	1,1	0,178
chr5	93566000	93566246	chr5:93566000-93566246;FANTOM	13	.	93566079	93566080	0,0,0	2	6,92	0,154
chr5	93570242	93570372	chr5:93570242-93570372;FANTOM	2	.	93570306	93570307	0,0,0	2	1,1	0,129
chr5	93579667	93579920	chr5:93579667-93579920;FANTOM	43	.	93579811	93579812	0,0,0	2	82,45	0,208
chr5	93581527	93581859	chr5:93581527-93581859;FANTOM	3	.	93581751	93581752	0,0,0	2	147,30	0,302
chr5	93614384	93614570	chr5:93614384-93614570;FANTOM	15	.	93614402	93614403	0,0,0	2	1,149	0,37
chr5	93615886	93616410	chr5:93615886-93616410;NETCAGE	3	.	93616225	93616226	0,0,0	2	281,125	0,399
chr5	93623763	93624123	chr5:93623763-93624123;NETCAGE	2	.	93623988	93623989	0,0,0	2	92,1	0,359
chr5	93694778	93695080	chr5:93694778-93695080;FANTOM	50	.	93694970	93694971	0,0,0	2	94,10	0,292
chr5	93725373	93725513	chr5:93725373-93725513;FANTOM	2	.	93725454	93725455	0,0,0	2	24,1	0,139
chr5	93735452	93735604	chr5:93735452-93735604;FANTOM	31	.	93735534	93735535	0,0,0	2	52,38	0,114
chr5	96354617	96354917	chr5:96354617-96354917;FANTOM	5	.	96354774	96354775	0,0,0	2	17,2	0,298
chr5	96428825	96429094	chr5:96428825-96429094;FANTOM	2	.	96428844	96428845	0,0,0	2	3,232	0,37
chr5	96648537	96648901	chr5:96648537-96648901;FANTOM	5	.	96648677	96648678	0,0,0	2	1,83	0,281
chr5	96804431	96804710	chr5:96804431-96804710;FANTOM	3	.	96804572	96804573	0,0,0	2	5,1	0,278
chr5	96831619	96831900	chr5:96831619-96831900;FANTOM	4	.	96831762	96831763	0,0,0	2	7,1	0,280
chr5	96860586	96860820	chr5:96860586-96860820;FANTOM	2	.	96860606	96860607	0,0,0	2	1,194	0,40
chr5	96877492	96877823	chr5:96877492-96877823;NETCAGE	2	.	96877680	96877681	0,0,0	2	48,1	0,330
chr5	97127144	97127486	chr5:97127144-97127486;NETCAGE	3	.	97127299	97127300	0,0,0	2	1,32	0,310
chr5	97144602	97145051	chr5:97144602-97145051;NETCAGE	4	.	97144692	97144693	0,0,0	2	6,274	0,175
chr5	97223403	97223845	chr5:97223403-97223845;FANTOM	16	.	97223574	97223575	0,0,0	2	31,129	0,313
chr5	97229114	97229240	chr5:97229114-97229240;FANTOM	2	.	97229169	97229170	0,0,0	2	1,16	0,110
chr5	97232199	97232526	chr5:97232199-97232526;FANTOM	2	.	97232245	97232246	0,0,0	2	1,234	0,93
chr5	97233466	97233664	chr5:97233466-97233664;FANTOM	26	.	97233564	97233565	0,0,0	2	27,27	0,171
chr5	97235101	97235342	chr5:97235101-97235342;FANTOM	2	.	97235221	97235222	0,0,0	2	1,1	0,240
chr5	97251498	97251672	chr5:97251498-97251672;FANTOM	2	.	97251587	97251588	0,0,0	2	6,1	0,173
chr5	97334867	97334986	chr5:97334867-97334986;FANTOM	3	.	97334925	97334926	0,0,0	2	1,3	0,116
chr5	97338429	97338539	chr5:97338429-97338539;FANTOM	2	.	97338477	97338478	0,0,0	2	42,54	0,56
chr5	97340592	97340957	chr5:97340592-97340957;FANTOM	49	.	97340651	97340652	0,0,0	2	31,277	0,88
chr5	97341010	97341208	chr5:97341010-97341208;FANTOM	67	.	97341064	97341065	0,0,0	2	18,106	0,92
chr5	97341980	97342198	chr5:97341980-97342198;FANTOM	8	.	97342056	97342057	0,0,0	2	1,65	0,153
chr5	97345888	97346234	chr5:97345888-97346234;FANTOM	12	.	97346123	97346124	0,0,0	2	140,14	0,332
chr5	97346656	97347033	chr5:97346656-97347033;FANTOM	20	.	97346784	97346785	0,0,0	2	10,129	0,248
chr5	97350174	97350382	chr5:97350174-97350382;FANTOM	90	.	97350255	97350256	0,0,0	2	80,125	0,83
chr5	97351102	97351322	chr5:97351102-97351322;FANTOM	7	.	97351277	97351278	0,0,0	2	140,9	0,211
chr5	97351446	97351707	chr5:97351446-97351707;FANTOM	4	.	97351576	97351577	0,0,0	2	1,1	0,260
chr5	97351821	97351958	chr5:97351821-97351958;FANTOM	21	.	97351893	97351894	0,0,0	2	46,38	0,99
chr5	97354205	97354535	chr5:97354205-97354535;FANTOM	2	.	97354401	97354402	0,0,0	2	64,1	0,329
chr5	97355373	97355758	chr5:97355373-97355758;NETCAGE	2	.	97355565	97355566	0,0,0	2	1,1	0,384
chr5	97367749	97368063	chr5:97367749-97368063;FANTOM	2	.	97367904	97367905	0,0,0	2	1,4	0,310
chr5	97371620	97371849	chr5:97371620-97371849;FANTOM	2	.	97371732	97371733	0,0,0	2	1,5	0,224
chr5	97377864	97378104	chr5:97377864-97378104;FANTOM	11	.	97377974	97377975	0,0,0	2	46,64	0,176
chr5	97391896	97392211	chr5:97391896-97392211;FANTOM	2	.	97392128	97392129	0,0,0	2	177,27	0,288
chr5	97393849	97393979	chr5:97393849-97393979;NETCAGE	28	.	97393909	97393910	0,0,0	2	26,34	0,96
chr5	97397598	97398024	chr5:97397598-97398024;FANTOM	22	.	97397723	97397724	0,0,0	2	112,286	0,140
chr5	97399602	97399818	chr5:97399602-97399818;FANTOM	2	.	97399735	97399736	0,0,0	2	53,1	0,215
chr5	97409083	97409520	chr5:97409083-97409520;FANTOM	14	.	97409292	97409293	0,0,0	2	126,144	0,293
chr5	97425506	97425816	chr5:97425506-97425816;FANTOM	2	.	97425581	97425582	0,0,0	2	46,205	0,105
chr5	97448799	97448982	chr5:97448799-97448982;NETCAGE	2	.	97448890	97448891	0,0,0	2	1,1	0,182
chr5	97462722	97462873	chr5:97462722-97462873;NETCAGE	2	.	97462761	97462762	0,0,0	2	1,73	0,78
chr5	97506749	97507012	chr5:97506749-97507012;FANTOM	4	.	97506884	97506885	0,0,0	2	10,1	0,262
chr5	97591759	97592042	chr5:97591759-97592042;FANTOM	2	.	97591899	97591900	0,0,0	2	1,2	0,281
chr5	97990253	97990523	chr5:97990253-97990523;FANTOM	2	.	97990387	97990388	0,0,0	2	1,1	0,269
chr5	98006221	98006287	chr5:98006221-98006287;FANTOM	2	.	98006253	98006254	0,0,0	2	1,1	0,65
chr5	98085461	98085858	chr5:98085461-98085858;FANTOM	2	.	98085659	98085660	0,0,0	2	1,1	0,396
chr5	98189165	98189549	chr5:98189165-98189549;FANTOM	2	.	98189356	98189357	0,0,0	2	1,1	0,383
chr5	98335837	98335934	chr5:98335837-98335934;FANTOM	2	.	98335885	98335886	0,0,0	2	1,1	0,96
chr5	98364686	98365072	chr5:98364686-98365072;FANTOM	2	.	98364896	98364897	0,0,0	2	36,1	0,385
chr5	98386866	98386920	chr5:98386866-98386920;NETCAGE	2	.	98386892	98386893	0,0,0	2	1,1	0,53
chr5	98390633	98391121	chr5:98390633-98391121;FANTOM	41	.	98390984	98390985	0,0,0	2	311,95	0,393
chr5	98445827	98446109	chr5:98445827-98446109;FANTOM	54	.	98445989	98445990	0,0,0	2	106,62	0,220
chr5	98447017	98447631	chr5:98447017-98447631;FANTOM	2	.	98447362	98447363	0,0,0	2	330,253	0,361
chr5	98463415	98463621	chr5:98463415-98463621;FANTOM	2	.	98463538	98463539	0,0,0	2	43,1	0,205
chr5	98596452	98596856	chr5:98596452-98596856;NETCAGE	2	.	98596641	98596642	0,0,0	2	1,26	0,378
chr5	98597130	98597400	chr5:98597130-98597400;NETCAGE	2	.	98597165	98597166	0,0,0	2	1,200	0,70
chr5	98597621	98598053	chr5:98597621-98598053;FANTOM	2	.	98597777	98597778	0,0,0	2	56,175	0,257
chr5	98665908	98666036	chr5:98665908-98666036;FANTOM	2	.	98665971	98665972	0,0,0	2	1,2	0,126
chr5	98712738	98712952	chr5:98712738-98712952;FANTOM	2	.	98712846	98712847	0,0,0	2	4,1	0,213
chr5	98722188	98722392	chr5:98722188-98722392;FANTOM	3	.	98722234	98722235	0,0,0	2	31,142	0,62
chr5	98759442	98759781	chr5:98759442-98759781;FANTOM	26	.	98759506	98759507	0,0,0	2	52,261	0,78
chr5	98859038	98859351	chr5:98859038-98859351;FANTOM	2	.	98859191	98859192	0,0,0	2	1,7	0,306
chr5	98989937	98990134	chr5:98989937-98990134;FANTOM	2	.	98990035	98990036	0,0,0	2	1,1	0,196
chr5	99106250	99106296	chr5:99106250-99106296;FANTOM	4	.	99106272	99106273	0,0,0	2	1,1	0,45
chr5	99121330	99121679	chr5:99121330-99121679;FANTOM	2	.	99121504	99121505	0,0,0	2	1,1	0,348
chr5	99284905	99285170	chr5:99284905-99285170;FANTOM	4	.	99285037	99285038	0,0,0	2	1,1	0,264
chr5	99314134	99314165	chr5:99314134-99314165;FANTOM	4	.	99314151	99314152	0,0,0	2	6,1	0,30
chr5	99415139	99415275	chr5:99415139-99415275;FANTOM	10	.	99415224	99415225	0,0,0	2	38,2	0,134
chr5	99464931	99465347	chr5:99464931-99465347;FANTOM	49	.	99465255	99465256	0,0,0	2	263,30	0,386
chr5	99632618	99632821	chr5:99632618-99632821;FANTOM	2	.	99632725	99632726	0,0,0	2	14,1	0,202
chr5	99643435	99643798	chr5:99643435-99643798;FANTOM	5	.	99643644	99643645	0,0,0	2	102,46	0,317
chr5	99702714	99703076	chr5:99702714-99703076;NETCAGE	2	.	99702894	99702895	0,0,0	2	1,1	0,361
chr5	99758203	99758375	chr5:99758203-99758375;FANTOM	3	.	99758289	99758290	0,0,0	2	3,1	0,171
chr5	99758731	99758953	chr5:99758731-99758953;FANTOM	2	.	99758843	99758844	0,0,0	2	5,1	0,221
chr5	99763108	99763347	chr5:99763108-99763347;FANTOM	9	.	99763219	99763220	0,0,0	2	60,75	0,164
chr5	99765466	99765990	chr5:99765466-99765990;FANTOM	33	.	99765703	99765704	0,0,0	2	195,243	0,281
chr5	99779824	99780047	chr5:99779824-99780047;FANTOM	2	.	99779935	99779936	0,0,0	2	1,1	0,222
chr5	99784536	99784918	chr5:99784536-99784918;NETCAGE	2	.	99784726	99784727	0,0,0	2	1,1	0,381
chr5	99787088	99787385	chr5:99787088-99787385;FANTOM	17	.	99787221	99787222	0,0,0	2	43,73	0,224
chr5	99789076	99789452	chr5:99789076-99789452;FANTOM	2	.	99789300	99789301	0,0,0	2	178,104	0,272
chr5	99792160	99792604	chr5:99792160-99792604;FANTOM	23	.	99792517	99792518	0,0,0	2	330,59	0,385
chr5	99793672	99793884	chr5:99793672-99793884;FANTOM	2	.	99793717	99793718	0,0,0	2	1,121	0,91
chr5	99794266	99794572	chr5:99794266-99794572;FANTOM	3	.	99794399	99794400	0,0,0	2	1,39	0,267
chr5	99798849	99799232	chr5:99798849-99799232;NETCAGE	2	.	99799113	99799114	0,0,0	2	147,1	0,382
chr5	99809240	99809426	chr5:99809240-99809426;FANTOM	5	.	99809329	99809330	0,0,0	2	1,7	0,179
chr5	99810593	99810948	chr5:99810593-99810948;FANTOM	2	.	99810839	99810840	0,0,0	2	175,37	0,318
chr5	99812771	99812843	chr5:99812771-99812843;NETCAGE	2	.	99812806	99812807	0,0,0	2	1,1	0,71
chr5	99836431	99836665	chr5:99836431-99836665;FANTOM	14	.	99836459	99836460	0,0,0	2	14,191	0,43
chr5	99843393	99843629	chr5:99843393-99843629;FANTOM	2	.	99843475	99843476	0,0,0	2	30,100	0,136
chr5	99844036	99844340	chr5:99844036-99844340;FANTOM	2	.	99844187	99844188	0,0,0	2	1,1	0,303
chr5	99846055	99846220	chr5:99846055-99846220;FANTOM	9	.	99846105	99846106	0,0,0	2	6,69	0,96
chr5	99849005	99849241	chr5:99849005-99849241;FANTOM	2	.	99849095	99849096	0,0,0	2	1,56	0,180
chr5	99880892	99881231	chr5:99880892-99881231;FANTOM	4	.	99881125	99881126	0,0,0	2	129,1	0,338
chr5	99923640	99923866	chr5:99923640-99923866;FANTOM	8	.	99923782	99923783	0,0,0	2	65,6	0,220
chr5	99923912	99924211	chr5:99923912-99924211;NETCAGE	2	.	99924095	99924096	0,0,0	2	70,1	0,298
chr5	99924526	99924708	chr5:99924526-99924708;FANTOM	3	.	99924594	99924595	0,0,0	2	1,45	0,137
chr5	99925017	99925290	chr5:99925017-99925290;FANTOM	2	.	99925153	99925154	0,0,0	2	1,1	0,272
chr5	99931867	99931992	chr5:99931867-99931992;FANTOM	2	.	99931928	99931929	0,0,0	2	1,3	0,122
chr5	99965133	99965418	chr5:99965133-99965418;NETCAGE	2	.	99965263	99965264	0,0,0	2	1,25	0,260
chr5	100001778	100002143	chr5:100001778-100002143;NETCAGE	2	.	100001960	100001961	0,0,0	2	1,1	0,364
chr5	100046930	100047192	chr5:100046930-100047192;FANTOM	2	.	100047064	100047065	0,0,0	2	8,1	0,261
chr5	100074533	100074892	chr5:100074533-100074892;FANTOM	7	.	100074745	100074746	0,0,0	2	68,1	0,358
chr5	100096677	100097025	chr5:100096677-100097025;NETCAGE	2	.	100097009	100097010	0,0,0	2	318,1	0,347
chr5	100119659	100120046	chr5:100119659-100120046;NETCAGE	2	.	100120028	100120029	0,0,0	2	353,1	0,386
chr5	100131645	100132034	chr5:100131645-100132034;FANTOM	2	.	100131952	100131953	0,0,0	2	228,1	0,388
chr5	100202232	100202599	chr5:100202232-100202599;FANTOM	2	.	100202433	100202434	0,0,0	2	38,1	0,366
chr5	100278058	100278206	chr5:100278058-100278206;FANTOM	2	.	100278131	100278132	0,0,0	2	1,1	0,147
chr5	100550007	100550270	chr5:100550007-100550270;FANTOM	2	.	100550138	100550139	0,0,0	2	1,1	0,262
chr5	100587723	100587943	chr5:100587723-100587943;NETCAGE	2	.	100587807	100587808	0,0,0	2	1,51	0,169
chr5	100778457	100778777	chr5:100778457-100778777;NETCAGE	7	.	100778719	100778720	0,0,0	2	219,14	0,306
chr5	100895691	100896081	chr5:100895691-100896081;FANTOM	11	.	100895857	100895858	0,0,0	2	85,141	0,249
chr5	100923327	100923469	chr5:100923327-100923469;FANTOM	2	.	100923400	100923401	0,0,0	2	7,1	0,141
chr5	100938212	100938530	chr5:100938212-100938530;FANTOM	2	.	100938494	100938495	0,0,0	2	251,4	0,314
chr5	100968440	100968493	chr5:100968440-100968493;FANTOM	3	.	100968466	100968467	0,0,0	2	1,1	0,52
chr5	100987755	100988134	chr5:100987755-100988134;FANTOM	2	.	100988063	100988064	0,0,0	2	240,1	0,378
chr5	100995968	100996154	chr5:100995968-100996154;FANTOM	2	.	100996060	100996061	0,0,0	2	1,1	0,185
chr5	100998941	100999309	chr5:100998941-100999309;NETCAGE	3	.	100999101	100999102	0,0,0	2	1,48	0,320
chr5	101002376	101002567	chr5:101002376-101002567;FANTOM	29	.	101002482	101002483	0,0,0	2	68,46	0,145
chr5	101007881	101008120	chr5:101007881-101008120;FANTOM	25	.	101007954	101007955	0,0,0	2	32,123	0,116
chr5	101011135	101011290	chr5:101011135-101011290;FANTOM	2	.	101011212	101011213	0,0,0	2	1,1	0,154
chr5	101011360	101011758	chr5:101011360-101011758;FANTOM	2	.	101011709	101011710	0,0,0	2	302,1	0,397
chr5	101014183	101014534	chr5:101014183-101014534;FANTOM	27	.	101014379	101014380	0,0,0	2	157,115	0,236
chr5	101019586	101019894	chr5:101019586-101019894;FANTOM	34	.	101019799	101019800	0,0,0	2	152,32	0,276
chr5	101026838	101027238	chr5:101026838-101027238;FANTOM	19	.	101027107	101027108	0,0,0	2	213,73	0,327
chr5	101031034	101031190	chr5:101031034-101031190;FANTOM	31	.	101031067	101031068	0,0,0	2	13,101	0,55
chr5	101043023	101043406	chr5:101043023-101043406;FANTOM	2	.	101043226	101043227	0,0,0	2	25,1	0,382
chr5	101050940	101051568	chr5:101050940-101051568;FANTOM	7	.	101051343	101051344	0,0,0	2	346,167	0,461
chr5	101054776	101054954	chr5:101054776-101054954;FANTOM	2	.	101054864	101054865	0,0,0	2	1,1	0,177
chr5	101065946	101066178	chr5:101065946-101066178;FANTOM	61	.	101065989	101065990	0,0,0	2	23,167	0,65
chr5	101067475	101067667	chr5:101067475-101067667;FANTOM	63	.	101067564	101067565	0,0,0	2	9,21	0,171
chr5	101068120	101068388	chr5:101068120-101068388;FANTOM	2	.	101068197	101068198	0,0,0	2	1,113	0,155
chr5	101071636	101071666	chr5:101071636-101071666;FANTOM	2	.	101071650	101071651	0,0,0	2	1,2	0,28
chr5	101072203	101072587	chr5:101072203-101072587;FANTOM	55	.	101072311	101072312	0,0,0	2	67,233	0,151
chr5	101072948	101073378	chr5:101072948-101073378;FANTOM	6	.	101073051	101073052	0,0,0	2	52,274	0,156
chr5	101075563	101075964	chr5:101075563-101075964;FANTOM	3	.	101075692	101075693	0,0,0	2	1,143	0,258
chr5	101139123	101139342	chr5:101139123-101139342;FANTOM	10	.	101139218	101139219	0,0,0	2	85,113	0,106
chr5	101157939	101158039	chr5:101157939-101158039;FANTOM	27	.	101157994	101157995	0,0,0	2	17,5	0,95
chr5	101163203	101163408	chr5:101163203-101163408;FANTOM	2	.	101163206	101163207	0,0,0	2	1,199	0,6
chr5	101164078	101164305	chr5:101164078-101164305;FANTOM	2	.	101164239	101164240	0,0,0	2	98,1	0,226
chr5	101164801	101164925	chr5:101164801-101164925;FANTOM	2	.	101164862	101164863	0,0,0	2	1,1	0,123
chr5	101179645	101179968	chr5:101179645-101179968;FANTOM	4	.	101179836	101179837	0,0,0	2	63,2	0,321
chr5	101180968	101181320	chr5:101180968-101181320;FANTOM	2	.	101181039	101181040	0,0,0	2	11,220	0,132
chr5	101182346	101182724	chr5:101182346-101182724;FANTOM	2	.	101182613	101182614	0,0,0	2	176,19	0,359
chr5	101195240	101195328	chr5:101195240-101195328;FANTOM	34	.	101195271	101195272	0,0,0	2	16,40	0,48
chr5	101289718	101290036	chr5:101289718-101290036;FANTOM	2	.	101289820	101289821	0,0,0	2	1,113	0,205
chr5	101340552	101340860	chr5:101340552-101340860;NETCAGE	13	.	101340787	101340788	0,0,0	2	190,27	0,281
chr5	101341466	101341766	chr5:101341466-101341766;FANTOM	3	.	101341520	101341521	0,0,0	2	1,192	0,108
chr5	101345499	101345864	chr5:101345499-101345864;FANTOM	48	.	101345671	101345672	0,0,0	2	72,91	0,274
chr5	101537199	101537230	chr5:101537199-101537230;FANTOM	2	.	101537214	101537215	0,0,0	2	1,1	0,30
chr5	102095986	102096048	chr5:102095986-102096048;FANTOM	3	.	102096008	102096009	0,0,0	2	1,17	0,45
chr5	102194924	102195209	chr5:102194924-102195209;FANTOM	3	.	102195070	102195071	0,0,0	2	30,22	0,263
chr5	102196313	102196607	chr5:102196313-102196607;FANTOM	2	.	102196487	102196488	0,0,0	2	56,1	0,293
chr5	102215033	102215241	chr5:102215033-102215241;FANTOM	2	.	102215136	102215137	0,0,0	2	1,1	0,207
chr5	102265884	102266296	chr5:102265884-102266296;NETCAGE	2	.	102266244	102266245	0,0,0	2	353,44	0,368
chr5	102291088	102291465	chr5:102291088-102291465;NETCAGE	3	.	102291314	102291315	0,0,0	2	77,1	0,376
chr5	102388504	102388698	chr5:102388504-102388698;FANTOM	2	.	102388612	102388613	0,0,0	2	24,1	0,193
chr5	102397053	102397203	chr5:102397053-102397203;NETCAGE	6	.	102397125	102397126	0,0,0	2	1,5	0,145
chr5	102419359	102419552	chr5:102419359-102419552;FANTOM	2	.	102419429	102419430	0,0,0	2	1,52	0,141
chr5	102428130	102428328	chr5:102428130-102428328;FANTOM	2	.	102428259	102428260	0,0,0	2	62,1	0,197
chr5	102449666	102449925	chr5:102449666-102449925;NETCAGE	2	.	102449795	102449796	0,0,0	2	1,1	0,258
chr5	102452401	102452654	chr5:102452401-102452654;FANTOM	2	.	102452527	102452528	0,0,0	2	1,1	0,252
chr5	102466925	102467282	chr5:102466925-102467282;FANTOM	2	.	102467103	102467104	0,0,0	2	1,1	0,356
chr5	102476988	102477167	chr5:102476988-102477167;FANTOM	2	.	102477078	102477079	0,0,0	2	4,1	0,178
chr5	102484109	102484321	chr5:102484109-102484321;FANTOM	13	.	102484243	102484244	0,0,0	2	73,16	0,196
chr5	102495934	102496140	chr5:102495934-102496140;NETCAGE	2	.	102496036	102496037	0,0,0	2	1,1	0,205
chr5	102499464	102499891	chr5:102499464-102499891;FANTOM	16	.	102499827	102499828	0,0,0	2	334,33	0,394
chr5	102890136	102890405	chr5:102890136-102890405;FANTOM	2	.	102890263	102890264	0,0,0	2	1,15	0,254
chr5	102914308	102914447	chr5:102914308-102914447;FANTOM	2	.	102914377	102914378	0,0,0	2	1,1	0,138
chr5	102926273	102926589	chr5:102926273-102926589;FANTOM	41	.	102926397	102926398	0,0,0	2	39,106	0,210
chr5	102927864	102927926	chr5:102927864-102927926;FANTOM	2	.	102927894	102927895	0,0,0	2	1,1	0,61
chr5	102931421	102931742	chr5:102931421-102931742;FANTOM	9	.	102931596	102931597	0,0,0	2	96,65	0,256
chr5	103005848	103006098	chr5:103005848-103006098;FANTOM	2	.	103005933	103005934	0,0,0	2	1,79	0,171
chr5	103060349	103060730	chr5:103060349-103060730;FANTOM	20	.	103060546	103060547	0,0,0	2	16,1	0,380
chr5	103110717	103110939	chr5:103110717-103110939;FANTOM	2	.	103110805	103110806	0,0,0	2	1,45	0,177
chr5	103178193	103178474	chr5:103178193-103178474;NETCAGE	3	.	103178330	103178331	0,0,0	2	1,7	0,274
chr5	103181433	103181447	chr5:103181433-103181447;NETCAGE	2	.	103181439	103181440	0,0,0	2	1,1	0,13
chr5	103192065	103192405	chr5:103192065-103192405;NETCAGE	2	.	103192234	103192235	0,0,0	2	1,1	0,339
chr5	103195768	103196040	chr5:103195768-103196040;FANTOM	15	.	103195886	103195887	0,0,0	2	66,101	0,171
chr5	103196869	103197138	chr5:103196869-103197138;FANTOM	2	.	103197002	103197003	0,0,0	2	1,2	0,267
chr5	103206951	103207072	chr5:103206951-103207072;FANTOM	2	.	103207023	103207024	0,0,0	2	26,1	0,120
chr5	103227449	103227730	chr5:103227449-103227730;FANTOM	3	.	103227539	103227540	0,0,0	2	14,114	0,167
chr5	103246703	103246899	chr5:103246703-103246899;NETCAGE	2	.	103246832	103246833	0,0,0	2	65,1	0,195
chr5	103263980	103264365	chr5:103263980-103264365;NETCAGE	2	.	103264132	103264133	0,0,0	2	1,80	0,305
chr5	103266541	103266762	chr5:103266541-103266762;NETCAGE	2	.	103266675	103266676	0,0,0	2	49,1	0,220
chr5	103272436	103273046	chr5:103272436-103273046;NETCAGE	3	.	103272710	103272711	0,0,0	2	235,295	0,315
chr5	103329809	103329925	chr5:103329809-103329925;NETCAGE	2	.	103329866	103329867	0,0,0	2	1,1	0,115
chr5	103409775	103410140	chr5:103409775-103410140;NETCAGE	2	.	103409957	103409958	0,0,0	2	1,1	0,364
chr5	103526704	103527105	chr5:103526704-103527105;NETCAGE	2	.	103526904	103526905	0,0,0	2	1,1	0,400
chr5	103534745	103534790	chr5:103534745-103534790;FANTOM	6	.	103534768	103534769	0,0,0	2	3,1	0,44
chr5	103547814	103548027	chr5:103547814-103548027;NETCAGE	2	.	103547878	103547879	0,0,0	2	1,84	0,129
chr5	103596523	103596874	chr5:103596523-103596874;FANTOM	2	.	103596698	103596699	0,0,0	2	1,1	0,350
chr5	103613813	103614353	chr5:103613813-103614353;NETCAGE	2	.	103614193	103614194	0,0,0	2	345,124	0,416
chr5	103621791	103622065	chr5:103621791-103622065;NETCAGE	2	.	103622042	103622043	0,0,0	2	231,1	0,273
chr5	103622882	103623311	chr5:103622882-103623311;NETCAGE	5	.	103623183	103623184	0,0,0	2	288,114	0,315
chr5	103636935	103637085	chr5:103636935-103637085;NETCAGE	2	.	103637009	103637010	0,0,0	2	1,1	0,149
chr5	103638030	103638186	chr5:103638030-103638186;NETCAGE	2	.	103638107	103638108	0,0,0	2	1,1	0,155
chr5	103728551	103728889	chr5:103728551-103728889;FANTOM	3	.	103728627	103728628	0,0,0	2	32,216	0,122
chr5	103765951	103766317	chr5:103765951-103766317;FANTOM	2	.	103766133	103766134	0,0,0	2	1,1	0,365
chr5	103784574	103784736	chr5:103784574-103784736;FANTOM	12	.	103784633	103784634	0,0,0	2	1,44	0,118
chr5	103788710	103789012	chr5:103788710-103789012;FANTOM	16	.	103788858	103788859	0,0,0	2	1,6	0,296
chr5	103789193	103789578	chr5:103789193-103789578;FANTOM	2	.	103789277	103789278	0,0,0	2	1,216	0,169
chr5	103789782	103790161	chr5:103789782-103790161;FANTOM	2	.	103789971	103789972	0,0,0	2	2,1	0,378
chr5	103794185	103794440	chr5:103794185-103794440;FANTOM	2	.	103794312	103794313	0,0,0	2	1,1	0,254
chr5	103794712	103794969	chr5:103794712-103794969;FANTOM	9	.	103794802	103794803	0,0,0	2	44,119	0,138
chr5	103797654	103798048	chr5:103797654-103798048;NETCAGE	2	.	103797851	103797852	0,0,0	2	2,1	0,393
chr5	103849744	103849910	chr5:103849744-103849910;FANTOM	2	.	103849847	103849848	0,0,0	2	42,1	0,165
chr5	103852998	103853214	chr5:103852998-103853214;FANTOM	3	.	103853089	103853090	0,0,0	2	1,33	0,183
chr5	103855357	103855713	chr5:103855357-103855713;FANTOM	2	.	103855415	103855416	0,0,0	2	1,239	0,117
chr5	103898431	103898563	chr5:103898431-103898563;NETCAGE	2	.	103898496	103898497	0,0,0	2	1,1	0,131
chr5	103957072	103957394	chr5:103957072-103957394;NETCAGE	2	.	103957225	103957226	0,0,0	2	82,97	0,225
chr5	104021951	104022024	chr5:104021951-104022024;FANTOM	2	.	104021983	104021984	0,0,0	2	1,8	0,65
chr5	104025603	104025822	chr5:104025603-104025822;FANTOM	3	.	104025646	104025647	0,0,0	2	1,133	0,86
chr5	104122144	104122572	chr5:104122144-104122572;FANTOM	6	.	104122292	104122293	0,0,0	2	29,160	0,268
chr5	104138248	104138425	chr5:104138248-104138425;FANTOM	3	.	104138290	104138291	0,0,0	2	1,92	0,85
chr5	104145527	104145854	chr5:104145527-104145854;FANTOM	2	.	104145544	104145545	0,0,0	2	1,292	0,35
chr5	104189471	104189996	chr5:104189471-104189996;FANTOM	39	.	104189661	104189662	0,0,0	2	145,288	0,237
chr5	104192148	104192392	chr5:104192148-104192392;FANTOM	28	.	104192181	104192182	0,0,0	2	2,178	0,66
chr5	104215345	104215673	chr5:104215345-104215673;NETCAGE	2	.	104215386	104215387	0,0,0	2	1,246	0,82
chr5	104218671	104219236	chr5:104218671-104219236;FANTOM	79	.	104218685	104218686	0,0,0	2	6,542	0,23
chr5	104224204	104224587	chr5:104224204-104224587;FANTOM	4	.	104224397	104224398	0,0,0	2	5,1	0,382
chr5	104285284	104285681	chr5:104285284-104285681;FANTOM	2	.	104285286	104285287	0,0,0	2	1,393	0,4
chr5	104286157	104286443	chr5:104286157-104286443;FANTOM	2	.	104286400	104286401	0,0,0	2	203,1	0,285
chr5	104330248	104330369	chr5:104330248-104330369;FANTOM	2	.	104330308	104330309	0,0,0	2	1,1	0,120
chr5	104337775	104338091	chr5:104337775-104338091;FANTOM	2	.	104337922	104337923	0,0,0	2	1,21	0,295
chr5	104454353	104454459	chr5:104454353-104454459;FANTOM	2	.	104454405	104454406	0,0,0	2	1,1	0,105
chr5	104473149	104473311	chr5:104473149-104473311;FANTOM	2	.	104473280	104473281	0,0,0	2	103,1	0,161
chr5	104533021	104533351	chr5:104533021-104533351;FANTOM	3	.	104533185	104533186	0,0,0	2	1,1	0,329
chr5	104538156	104538355	chr5:104538156-104538355;NETCAGE	3	.	104538209	104538210	0,0,0	2	34,126	0,73
chr5	104538517	104538865	chr5:104538517-104538865;NETCAGE	2	.	104538694	104538695	0,0,0	2	9,1	0,347
chr5	104543865	104544047	chr5:104543865-104544047;NETCAGE	2	.	104543955	104543956	0,0,0	2	1,1	0,181
chr5	104773641	104773906	chr5:104773641-104773906;FANTOM	2	.	104773726	104773727	0,0,0	2	1,94	0,171
chr5	104787751	104788014	chr5:104787751-104788014;FANTOM	7	.	104787888	104787889	0,0,0	2	59,47	0,216
chr5	104809693	104810001	chr5:104809693-104810001;FANTOM	2	.	104809741	104809742	0,0,0	2	1,212	0,96
chr5	104813632	104814082	chr5:104813632-104814082;FANTOM	6	.	104813737	104813738	0,0,0	2	58,296	0,154
chr5	104842437	104842484	chr5:104842437-104842484;FANTOM	2	.	104842460	104842461	0,0,0	2	1,1	0,46
chr5	104854961	104855105	chr5:104854961-104855105;FANTOM	4	.	104855035	104855036	0,0,0	2	6,1	0,143
chr5	104861891	104862255	chr5:104861891-104862255;FANTOM	2	.	104862072	104862073	0,0,0	2	1,1	0,363
chr5	104894776	104894797	chr5:104894776-104894797;NETCAGE	3	.	104894786	104894787	0,0,0	2	1,1	0,20
chr5	104900298	104900685	chr5:104900298-104900685;NETCAGE	2	.	104900358	104900359	0,0,0	2	1,266	0,121
chr5	104999668	104999929	chr5:104999668-104999929;FANTOM	2	.	104999728	104999729	0,0,0	2	1,140	0,121
chr5	105038331	105038439	chr5:105038331-105038439;FANTOM	2	.	105038384	105038385	0,0,0	2	1,1	0,107
chr5	105529462	105529861	chr5:105529462-105529861;FANTOM	11	.	105529664	105529665	0,0,0	2	13,6	0,393
chr5	105845694	105845865	chr5:105845694-105845865;FANTOM	3	.	105845851	105845852	0,0,0	2	145,1	0,170
chr5	105858387	105858592	chr5:105858387-105858592;NETCAGE	2	.	105858505	105858506	0,0,0	2	33,1	0,204
chr5	105865998	105866091	chr5:105865998-105866091;NETCAGE	2	.	105866081	105866082	0,0,0	2	76,1	0,92
chr5	105872555	105872705	chr5:105872555-105872705;FANTOM	21	.	105872630	105872631	0,0,0	2	13,12	0,138
chr5	105924298	105924680	chr5:105924298-105924680;FANTOM	13	.	105924386	105924387	0,0,0	2	33,238	0,144
chr5	105980133	105980546	chr5:105980133-105980546;FANTOM	7	.	105980446	105980447	0,0,0	2	268,54	0,359
chr5	105984391	105984453	chr5:105984391-105984453;FANTOM	2	.	105984416	105984417	0,0,0	2	1,11	0,51
chr5	105999326	105999697	chr5:105999326-105999697;FANTOM	2	.	105999509	105999510	0,0,0	2	1,5	0,366
chr5	106025023	106025402	chr5:106025023-106025402;FANTOM	19	.	106025073	106025074	0,0,0	2	14,291	0,88
chr5	106027920	106028220	chr5:106027920-106028220;FANTOM	3	.	106028027	106028028	0,0,0	2	1,85	0,215
chr5	106049897	106050291	chr5:106049897-106050291;FANTOM	7	.	106049978	106049979	0,0,0	2	4,235	0,159
chr5	106053479	106053545	chr5:106053479-106053545;FANTOM	2	.	106053497	106053498	0,0,0	2	1,29	0,37
chr5	106055401	106055627	chr5:106055401-106055627;FANTOM	2	.	106055513	106055514	0,0,0	2	1,1	0,225
chr5	106071627	106071881	chr5:106071627-106071881;FANTOM	56	.	106071766	106071767	0,0,0	2	96,71	0,183
chr5	106077555	106078181	chr5:106077555-106078181;FANTOM	43	.	106077840	106077841	0,0,0	2	231,286	0,340
chr5	106078489	106078628	chr5:106078489-106078628;FANTOM	98	.	106078576	106078577	0,0,0	2	44,7	0,132
chr5	106078826	106079124	chr5:106078826-106079124;FANTOM	49	.	106078959	106078960	0,0,0	2	88,118	0,180
chr5	106080259	106080359	chr5:106080259-106080359;NETCAGE	2	.	106080308	106080309	0,0,0	2	1,1	0,99
chr5	106113066	106113404	chr5:106113066-106113404;FANTOM	23	.	106113268	106113269	0,0,0	2	153,85	0,253
chr5	106122415	106122876	chr5:106122415-106122876;FANTOM	43	.	106122634	106122635	0,0,0	2	171,192	0,269
chr5	106122995	106123371	chr5:106122995-106123371;FANTOM	15	.	106123162	106123163	0,0,0	2	108,148	0,228
chr5	106123454	106123774	chr5:106123454-106123774;FANTOM	5	.	106123583	106123584	0,0,0	2	85,145	0,175
chr5	106124193	106124542	chr5:106124193-106124542;FANTOM	3	.	106124367	106124368	0,0,0	2	1,1	0,348
chr5	106125125	106125866	chr5:106125125-106125866;FANTOM	123	.	106125247	106125248	0,0,0	2	72,567	0,174
chr5	106127758	106127934	chr5:106127758-106127934;FANTOM	40	.	106127780	106127781	0,0,0	2	4,134	0,42
chr5	106130813	106131208	chr5:106130813-106131208;FANTOM	56	.	106131126	106131127	0,0,0	2	270,38	0,357
chr5	106131721	106132108	chr5:106131721-106132108;FANTOM	6	.	106131879	106131880	0,0,0	2	133,202	0,185
chr5	106137431	106137770	chr5:106137431-106137770;FANTOM	2	.	106137600	106137601	0,0,0	2	1,1	0,338
chr5	106144597	106144827	chr5:106144597-106144827;FANTOM	2	.	106144632	106144633	0,0,0	2	1,159	0,71
chr5	106147158	106147785	chr5:106147158-106147785;FANTOM	96	.	106147528	106147529	0,0,0	2	365,250	0,377
chr5	106149652	106149866	chr5:106149652-106149866;FANTOM	14	.	106149753	106149754	0,0,0	2	32,43	0,171
chr5	106152458	106152916	chr5:106152458-106152916;NETCAGE	2	.	106152629	106152630	0,0,0	2	110,225	0,233
chr5	106158581	106158821	chr5:106158581-106158821;NETCAGE	2	.	106158731	106158732	0,0,0	2	63,1	0,239
chr5	106159284	106159677	chr5:106159284-106159677;NETCAGE	3	.	106159430	106159431	0,0,0	2	46,146	0,247
chr5	106166810	106167173	chr5:106166810-106167173;FANTOM	2	.	106166982	106166983	0,0,0	2	1,18	0,345
chr5	106171619	106171997	chr5:106171619-106171997;FANTOM	8	.	106171795	106171796	0,0,0	2	66,90	0,288
chr5	106173341	106173654	chr5:106173341-106173654;FANTOM	2	.	106173403	106173404	0,0,0	2	1,189	0,124
chr5	106184321	106184720	chr5:106184321-106184720;NETCAGE	2	.	106184575	106184576	0,0,0	2	112,1	0,398
chr5	106213456	106213655	chr5:106213456-106213655;NETCAGE	4	.	106213574	106213575	0,0,0	2	103,65	0,134
chr5	106221406	106221823	chr5:106221406-106221823;NETCAGE	5	.	106221691	106221692	0,0,0	2	242,87	0,330
chr5	106222219	106222653	chr5:106222219-106222653;NETCAGE	13	.	106222274	106222275	0,0,0	2	19,342	0,92
chr5	106226765	106226785	chr5:106226765-106226785;FANTOM	2	.	106226777	106226778	0,0,0	2	7,1	0,19
chr5	106227401	106227782	chr5:106227401-106227782;FANTOM	13	.	106227575	106227576	0,0,0	2	9,40	0,341
chr5	106229391	106229663	chr5:106229391-106229663;FANTOM	39	.	106229548	106229549	0,0,0	2	133,89	0,183
chr5	106253206	106253552	chr5:106253206-106253552;NETCAGE	3	.	106253364	106253365	0,0,0	2	1,30	0,316
chr5	106259965	106260036	chr5:106259965-106260036;FANTOM	6	.	106260001	106260002	0,0,0	2	3,1	0,70
chr5	106286254	106286344	chr5:106286254-106286344;NETCAGE	2	.	106286298	106286299	0,0,0	2	1,1	0,89
chr5	106404478	106404807	chr5:106404478-106404807;FANTOM	12	.	106404639	106404640	0,0,0	2	1,7	0,322
chr5	106877324	106877643	chr5:106877324-106877643;FANTOM	6	.	106877464	106877465	0,0,0	2	1,39	0,280
chr5	106880057	106880232	chr5:106880057-106880232;NETCAGE	2	.	106880144	106880145	0,0,0	2	1,1	0,174
chr5	106906076	106906245	chr5:106906076-106906245;FANTOM	2	.	106906160	106906161	0,0,0	2	1,1	0,168
chr5	106951608	106951792	chr5:106951608-106951792;FANTOM	3	.	106951708	106951709	0,0,0	2	43,26	0,158
chr5	106990403	106990503	chr5:106990403-106990503;FANTOM	2	.	106990453	106990454	0,0,0	2	3,1	0,99
chr5	107110084	107110348	chr5:107110084-107110348;FANTOM	2	.	107110325	107110326	0,0,0	2	223,4	0,260
chr5	107187111	107187451	chr5:107187111-107187451;FANTOM	3	.	107187186	107187187	0,0,0	2	1,190	0,150
chr5	107254957	107255043	chr5:107254957-107255043;NETCAGE	4	.	107254996	107254997	0,0,0	2	1,8	0,78
chr5	107320741	107321041	chr5:107320741-107321041;FANTOM	19	.	107320889	107320890	0,0,0	2	81,83	0,217
chr5	107449483	107449625	chr5:107449483-107449625;NETCAGE	2	.	107449553	107449554	0,0,0	2	1,1	0,141
chr5	107508200	107508449	chr5:107508200-107508449;FANTOM	14	.	107508335	107508336	0,0,0	2	24,1	0,248
chr5	107516156	107516542	chr5:107516156-107516542;FANTOM	8	.	107516424	107516425	0,0,0	2	152,1	0,385
chr5	107523392	107523553	chr5:107523392-107523553;FANTOM	3	.	107523496	107523497	0,0,0	2	49,1	0,160
chr5	107540283	107540542	chr5:107540283-107540542;FANTOM	5	.	107540412	107540413	0,0,0	2	1,1	0,258
chr5	107542142	107542161	chr5:107542142-107542161;FANTOM	2	.	107542151	107542152	0,0,0	2	1,1	0,18
chr5	107548957	107549128	chr5:107548957-107549128;FANTOM	3	.	107549042	107549043	0,0,0	2	1,1	0,170
chr5	107596958	107597126	chr5:107596958-107597126;FANTOM	2	.	107596992	107596993	0,0,0	2	1,100	0,68
chr5	107619408	107619436	chr5:107619408-107619436;FANTOM	6	.	107619421	107619422	0,0,0	2	1,1	0,27
chr5	107629424	107629594	chr5:107629424-107629594;FANTOM	2	.	107629515	107629516	0,0,0	2	14,1	0,169
chr5	107661375	107661674	chr5:107661375-107661674;FANTOM	2	.	107661668	107661669	0,0,0	2	289,1	0,298
chr5	107662532	107662882	chr5:107662532-107662882;NETCAGE	2	.	107662730	107662731	0,0,0	2	150,102	0,248
chr5	107669619	107669921	chr5:107669619-107669921;NETCAGE	2	.	107669825	107669826	0,0,0	2	112,1	0,301
chr5	107726956	107727104	chr5:107726956-107727104;FANTOM	2	.	107727028	107727029	0,0,0	2	1,3	0,145
chr5	107761871	107762153	chr5:107761871-107762153;FANTOM	67	.	107762102	107762103	0,0,0	2	197,16	0,266
chr5	107784940	107785094	chr5:107784940-107785094;FANTOM	9	.	107785017	107785018	0,0,0	2	7,5	0,149
chr5	107811116	107811451	chr5:107811116-107811451;FANTOM	106	.	107811295	107811296	0,0,0	2	28,3	0,332
chr5	107822490	107822871	chr5:107822490-107822871;NETCAGE	2	.	107822689	107822690	0,0,0	2	20,1	0,380
chr5	107827693	107828042	chr5:107827693-107828042;NETCAGE	2	.	107827992	107827993	0,0,0	2	251,1	0,348
chr5	107833405	107833575	chr5:107833405-107833575;FANTOM	5	.	107833489	107833490	0,0,0	2	1,1	0,169
chr5	107834427	107834838	chr5:107834427-107834838;NETCAGE	10	.	107834704	107834705	0,0,0	2	165,21	0,390
chr5	107865298	107865666	chr5:107865298-107865666;FANTOM	2	.	107865569	107865570	0,0,0	2	176,1	0,367
chr5	107907659	107908005	chr5:107907659-107908005;FANTOM	458	.	107907817	107907818	0,0,0	2	135,164	0,182
chr5	108003780	108003907	chr5:108003780-108003907;FANTOM	2	.	108003845	108003846	0,0,0	2	6,1	0,126
chr5	108015734	108015923	chr5:108015734-108015923;FANTOM	2	.	108015828	108015829	0,0,0	2	1,1	0,188
chr5	108018731	108018920	chr5:108018731-108018920;FANTOM	2	.	108018817	108018818	0,0,0	2	1,16	0,173
chr5	108064858	108065016	chr5:108064858-108065016;FANTOM	10	.	108064936	108064937	0,0,0	2	1,1	0,157
chr5	108130854	108130949	chr5:108130854-108130949;FANTOM	5	.	108130901	108130902	0,0,0	2	2,1	0,94
chr5	108147173	108147401	chr5:108147173-108147401;FANTOM	36	.	108147287	108147288	0,0,0	2	52,51	0,177
chr5	108151564	108151817	chr5:108151564-108151817;FANTOM	23	.	108151696	108151697	0,0,0	2	108,95	0,158
chr5	108160418	108160864	chr5:108160418-108160864;FANTOM	12	.	108160661	108160662	0,0,0	2	160,118	0,328
chr5	108178548	108179008	chr5:108178548-108179008;FANTOM	35	.	108178751	108178752	0,0,0	2	103,155	0,305
chr5	108183807	108184181	chr5:108183807-108184181;FANTOM	5	.	108183945	108183946	0,0,0	2	38,135	0,239
chr5	108187578	108187592	chr5:108187578-108187592;FANTOM	5	.	108187586	108187587	0,0,0	2	7,3	0,11
chr5	108192864	108192893	chr5:108192864-108192893;FANTOM	6	.	108192878	108192879	0,0,0	2	5,5	0,24
chr5	108195786	108196156	chr5:108195786-108196156;FANTOM	7	.	108195845	108195846	0,0,0	2	3,253	0,117
chr5	108207757	108207891	chr5:108207757-108207891;FANTOM	2	.	108207823	108207824	0,0,0	2	1,1	0,133
chr5	108256026	108256376	chr5:108256026-108256376;NETCAGE	2	.	108256265	108256266	0,0,0	2	131,1	0,349
chr5	108297128	108297971	chr5:108297128-108297971;NETCAGE	36	.	108297480	108297481	0,0,0	2	351,488	0,355
chr5	108301406	108301746	chr5:108301406-108301746;NETCAGE	2	.	108301575	108301576	0,0,0	2	1,1	0,339
chr5	108302755	108303026	chr5:108302755-108303026;FANTOM	3	.	108302886	108302887	0,0,0	2	1,8	0,263
chr5	108309747	108310052	chr5:108309747-108310052;NETCAGE	43	.	108309953	108309954	0,0,0	2	157,48	0,257
chr5	108334819	108335061	chr5:108334819-108335061;NETCAGE	2	.	108334846	108334847	0,0,0	2	1,188	0,54
chr5	108356485	108356628	chr5:108356485-108356628;FANTOM	2	.	108356543	108356544	0,0,0	2	1,26	0,117
chr5	108357476	108357802	chr5:108357476-108357802;NETCAGE	2	.	108357638	108357639	0,0,0	2	1,1	0,325
chr5	108361624	108361884	chr5:108361624-108361884;FANTOM	10	.	108361809	108361810	0,0,0	2	125,13	0,247
chr5	108367775	108368166	chr5:108367775-108368166;FANTOM	26	.	108367967	108367968	0,0,0	2	2,8	0,383
chr5	108370268	108370532	chr5:108370268-108370532;FANTOM	52	.	108370454	108370455	0,0,0	2	135,26	0,238
chr5	108378684	108378905	chr5:108378684-108378905;FANTOM	18	.	108378791	108378792	0,0,0	2	20,25	0,196
chr5	108379773	108379919	chr5:108379773-108379919;FANTOM	8	.	108379862	108379863	0,0,0	2	38,5	0,141
chr5	108388747	108388858	chr5:108388747-108388858;FANTOM	2	.	108388829	108388830	0,0,0	2	66,12	0,99
chr5	108390540	108390652	chr5:108390540-108390652;FANTOM	6	.	108390634	108390635	0,0,0	2	79,1	0,111
chr5	108404880	108405238	chr5:108404880-108405238;NETCAGE	12	.	108405228	108405229	0,0,0	2	344,4	0,354
chr5	108407306	108407524	chr5:108407306-108407524;FANTOM	2	.	108407414	108407415	0,0,0	2	1,1	0,217
chr5	108416861	108416962	chr5:108416861-108416962;FANTOM	5	.	108416929	108416930	0,0,0	2	37,1	0,100
chr5	108430131	108430231	chr5:108430131-108430231;NETCAGE	5	.	108430163	108430164	0,0,0	2	14,49	0,51
chr5	108431786	108432100	chr5:108431786-108432100;NETCAGE	23	.	108432019	108432020	0,0,0	2	170,17	0,297
chr5	108478876	108479239	chr5:108478876-108479239;FANTOM	7	.	108479040	108479041	0,0,0	2	106,140	0,223
chr5	108527111	108527226	chr5:108527111-108527226;FANTOM	17	.	108527149	108527150	0,0,0	2	3,41	0,74
chr5	108541165	108541493	chr5:108541165-108541493;NETCAGE	2	.	108541328	108541329	0,0,0	2	1,1	0,327
chr5	108542548	108542943	chr5:108542548-108542943;NETCAGE	2	.	108542739	108542740	0,0,0	2	1,12	0,383
chr5	108589732	108590146	chr5:108589732-108590146;FANTOM	9	.	108589903	108589904	0,0,0	2	11,82	0,332
chr5	108691912	108692123	chr5:108691912-108692123;NETCAGE	2	.	108692012	108692013	0,0,0	2	1,11	0,200
chr5	108741051	108741420	chr5:108741051-108741420;NETCAGE	5	.	108741239	108741240	0,0,0	2	70,62	0,307
chr5	108795078	108795497	chr5:108795078-108795497;NETCAGE	3	.	108795258	108795259	0,0,0	2	1,59	0,360
chr5	108795503	108795886	chr5:108795503-108795886;FANTOM	3	.	108795542	108795543	0,0,0	2	1,304	0,79
chr5	108797781	108798117	chr5:108797781-108798117;FANTOM	37	.	108797977	108797978	0,0,0	2	194,136	0,200
chr5	108818871	108819120	chr5:108818871-108819120;FANTOM	5	.	108819013	108819014	0,0,0	2	38,2	0,247
chr5	108834511	108834702	chr5:108834511-108834702;FANTOM	10	.	108834604	108834605	0,0,0	2	72,75	0,116
chr5	108834754	108835358	chr5:108834754-108835358;FANTOM	18	.	108835061	108835062	0,0,0	2	299,287	0,317
chr5	108835455	108835760	chr5:108835455-108835760;FANTOM	2	.	108835591	108835592	0,0,0	2	66,97	0,208
chr5	108915686	108915928	chr5:108915686-108915928;NETCAGE	2	.	108915808	108915809	0,0,0	2	5,1	0,241
chr5	108991263	108991435	chr5:108991263-108991435;FANTOM	8	.	108991341	108991342	0,0,0	2	45,60	0,112
chr5	109015924	109016040	chr5:109015924-109016040;FANTOM	12	.	109015984	109015985	0,0,0	2	14,8	0,108
chr5	109022162	109022453	chr5:109022162-109022453;FANTOM	14	.	109022334	109022335	0,0,0	2	66,12	0,279
chr5	109043773	109043974	chr5:109043773-109043974;FANTOM	2	.	109043873	109043874	0,0,0	2	1,1	0,200
chr5	109049070	109049244	chr5:109049070-109049244;FANTOM	35	.	109049231	109049232	0,0,0	2	154,4	0,170
chr5	109050782	109051143	chr5:109050782-109051143;FANTOM	2	.	109051105	109051106	0,0,0	2	288,1	0,360
chr5	109063250	109063567	chr5:109063250-109063567;NETCAGE	5	.	109063282	109063283	0,0,0	2	2,254	0,63
chr5	109106822	109107269	chr5:109106822-109107269;NETCAGE	15	.	109107213	109107214	0,0,0	2	382,46	0,401
chr5	109116880	109116969	chr5:109116880-109116969;NETCAGE	2	.	109116924	109116925	0,0,0	2	1,1	0,88
chr5	109121299	109121575	chr5:109121299-109121575;NETCAGE	2	.	109121343	109121344	0,0,0	2	1,188	0,88
chr5	109194899	109195003	chr5:109194899-109195003;FANTOM	3	.	109194946	109194947	0,0,0	2	1,10	0,94
chr5	109236478	109236642	chr5:109236478-109236642;FANTOM	2	.	109236550	109236551	0,0,0	2	1,20	0,144
chr5	109667385	109667692	chr5:109667385-109667692;FANTOM	2	.	109667538	109667539	0,0,0	2	1,1	0,306
chr5	109957889	109958092	chr5:109957889-109958092;FANTOM	2	.	109957989	109957990	0,0,0	2	1,2	0,201
chr5	109982656	109982897	chr5:109982656-109982897;FANTOM	2	.	109982888	109982889	0,0,0	2	226,1	0,240
chr5	110110810	110111211	chr5:110110810-110111211;NETCAGE	2	.	110111010	110111011	0,0,0	2	1,1	0,400
chr5	110180711	110181027	chr5:110180711-110181027;NETCAGE	6	.	110181024	110181025	0,0,0	2	314,2	0,314
chr5	110182669	110182817	chr5:110182669-110182817;NETCAGE	2	.	110182742	110182743	0,0,0	2	1,1	0,147
chr5	110335371	110335462	chr5:110335371-110335462;NETCAGE	3	.	110335423	110335424	0,0,0	2	29,14	0,77
chr5	110352303	110352761	chr5:110352303-110352761;NETCAGE	140	.	110352352	110352353	0,0,0	2	44,403	0,55
chr5	110367470	110367626	chr5:110367470-110367626;FANTOM	5	.	110367550	110367551	0,0,0	2	8,3	0,153
chr5	110523144	110523814	chr5:110523144-110523814;FANTOM	44	.	110523514	110523515	0,0,0	2	338,266	0,404
chr5	110547964	110548019	chr5:110547964-110548019;NETCAGE	2	.	110547991	110547992	0,0,0	2	1,1	0,54
chr5	110662012	110662372	chr5:110662012-110662372;FANTOM	2	.	110662150	110662151	0,0,0	2	110,192	0,168
chr5	110669674	110670051	chr5:110669674-110670051;NETCAGE	2	.	110669781	110669782	0,0,0	2	32,193	0,184
chr5	110672476	110672721	chr5:110672476-110672721;FANTOM	3	.	110672597	110672598	0,0,0	2	1,2	0,243
chr5	110674144	110674564	chr5:110674144-110674564;NETCAGE	3	.	110674372	110674373	0,0,0	2	145,108	0,312
chr5	110690099	110690481	chr5:110690099-110690481;NETCAGE	2	.	110690274	110690275	0,0,0	2	1,32	0,350
chr5	110697791	110698105	chr5:110697791-110698105;FANTOM	3	.	110697947	110697948	0,0,0	2	1,1	0,313
chr5	110797048	110797410	chr5:110797048-110797410;NETCAGE	2	.	110797228	110797229	0,0,0	2	1,1	0,361
chr5	110803982	110804267	chr5:110803982-110804267;FANTOM	2	.	110804124	110804125	0,0,0	2	1,1	0,284
chr5	110853301	110853499	chr5:110853301-110853499;FANTOM	18	.	110853379	110853380	0,0,0	2	18,59	0,139
chr5	110895137	110895428	chr5:110895137-110895428;FANTOM	2	.	110895385	110895386	0,0,0	2	208,1	0,290
chr5	110897471	110897859	chr5:110897471-110897859;NETCAGE	2	.	110897664	110897665	0,0,0	2	1,1	0,387
chr5	110924087	110924368	chr5:110924087-110924368;NETCAGE	2	.	110924227	110924228	0,0,0	2	1,1	0,280
chr5	110927364	110927498	chr5:110927364-110927498;NETCAGE	2	.	110927430	110927431	0,0,0	2	1,1	0,133
chr5	110946325	110946331	chr5:110946325-110946331;NETCAGE	2	.	110946327	110946328	0,0,0	2	1,1	0,5
chr5	110951036	110951140	chr5:110951036-110951140;NETCAGE	2	.	110951040	110951041	0,0,0	2	1,95	0,9
chr5	110978300	110978593	chr5:110978300-110978593;FANTOM	3	.	110978368	110978369	0,0,0	2	1,156	0,137
chr5	110979318	110979446	chr5:110979318-110979446;FANTOM	4	.	110979381	110979382	0,0,0	2	1,1	0,127
chr5	110992089	110992355	chr5:110992089-110992355;FANTOM	2	.	110992186	110992187	0,0,0	2	1,71	0,195
chr5	111006854	111007682	chr5:111006854-111007682;NETCAGE	3	.	111007505	111007506	0,0,0	2	642,167	0,661
chr5	111025577	111025719	chr5:111025577-111025719;FANTOM	4	.	111025658	111025659	0,0,0	2	22,1	0,141
chr5	111026170	111026299	chr5:111026170-111026299;FANTOM	2	.	111026229	111026230	0,0,0	2	1,11	0,118
chr5	111026572	111026747	chr5:111026572-111026747;FANTOM	25	.	111026649	111026650	0,0,0	2	22,41	0,134
chr5	111027889	111028076	chr5:111027889-111028076;FANTOM	4	.	111027985	111027986	0,0,0	2	58,51	0,136
chr5	111092208	111092479	chr5:111092208-111092479;FANTOM	4	.	111092342	111092343	0,0,0	2	2,3	0,268
chr5	111198584	111198967	chr5:111198584-111198967;NETCAGE	2	.	111198775	111198776	0,0,0	2	1,1	0,382
chr5	111200996	111201218	chr5:111200996-111201218;FANTOM	2	.	111201106	111201107	0,0,0	2	1,1	0,221
chr5	111236962	111237615	chr5:111236962-111237615;FANTOM	147	.	111237509	111237510	0,0,0	2	498,56	0,597
chr5	111266641	111266958	chr5:111266641-111266958;FANTOM	3	.	111266799	111266800	0,0,0	2	1,1	0,316
chr5	111288250	111288491	chr5:111288250-111288491;FANTOM	137	.	111288433	111288434	0,0,0	2	160,33	0,208
chr5	111297495	111297559	chr5:111297495-111297559;FANTOM	2	.	111297526	111297527	0,0,0	2	1,1	0,63
chr5	111324821	111325155	chr5:111324821-111325155;NETCAGE	2	.	111324987	111324988	0,0,0	2	1,1	0,333
chr5	111359633	111360030	chr5:111359633-111360030;FANTOM	2	.	111359830	111359831	0,0,0	2	1,3	0,394
chr5	111408437	111409299	chr5:111408437-111409299;FANTOM	4	.	111409116	111409117	0,0,0	2	660,163	0,699
chr5	111418866	111419153	chr5:111418866-111419153;NETCAGE	2	.	111418971	111418972	0,0,0	2	1,76	0,211
chr5	111428069	111428107	chr5:111428069-111428107;FANTOM	2	.	111428087	111428088	0,0,0	2	1,1	0,37
chr5	111484570	111484830	chr5:111484570-111484830;NETCAGE	2	.	111484727	111484728	0,0,0	2	57,1	0,259
chr5	111486229	111486620	chr5:111486229-111486620;FANTOM	3	.	111486323	111486324	0,0,0	2	1,203	0,188
chr5	111488066	111488340	chr5:111488066-111488340;FANTOM	4	.	111488202	111488203	0,0,0	2	108,108	0,166
chr5	111533937	111534299	chr5:111533937-111534299;NETCAGE	3	.	111534008	111534009	0,0,0	2	1,220	0,142
chr5	111542743	111543078	chr5:111542743-111543078;NETCAGE	7	.	111542864	111542865	0,0,0	2	4,96	0,239
chr5	111568391	111568516	chr5:111568391-111568516;FANTOM	2	.	111568449	111568450	0,0,0	2	1,9	0,116
chr5	111568857	111568986	chr5:111568857-111568986;NETCAGE	2	.	111568885	111568886	0,0,0	2	1,73	0,56
chr5	111570615	111571030	chr5:111570615-111571030;FANTOM	12	.	111570758	111570759	0,0,0	2	142,270	0,145
chr5	111573417	111573812	chr5:111573417-111573812;FANTOM	2	.	111573614	111573615	0,0,0	2	2,1	0,394
chr5	111607273	111607947	chr5:111607273-111607947;FANTOM	76	.	111607737	111607738	0,0,0	2	434,179	0,495
chr5	111646673	111646746	chr5:111646673-111646746;NETCAGE	2	.	111646681	111646682	0,0,0	2	1,57	0,16
chr5	111790713	111790728	chr5:111790713-111790728;FANTOM	2	.	111790721	111790722	0,0,0	2	4,1	0,14
chr5	111851234	111851576	chr5:111851234-111851576;FANTOM	12	.	111851299	111851300	0,0,0	2	8,218	0,124
chr5	111855909	111856042	chr5:111855909-111856042;FANTOM	2	.	111855975	111855976	0,0,0	2	2,1	0,132
chr5	111858891	111859294	chr5:111858891-111859294;FANTOM	2	.	111858949	111858950	0,0,0	2	32,317	0,86
chr5	111895183	111895294	chr5:111895183-111895294;NETCAGE	2	.	111895238	111895239	0,0,0	2	1,1	0,110
chr5	111938217	111938542	chr5:111938217-111938542;FANTOM	72	.	111938296	111938297	0,0,0	2	34,199	0,126
chr5	111938824	111939033	chr5:111938824-111939033;FANTOM	4	.	111938928	111938929	0,0,0	2	1,1	0,208
chr5	111941072	111941510	chr5:111941072-111941510;FANTOM	2	.	111941311	111941312	0,0,0	2	42,1	0,437
chr5	111965033	111965416	chr5:111965033-111965416;FANTOM	22	.	111965192	111965193	0,0,0	2	90,154	0,229
chr5	111971093	111971346	chr5:111971093-111971346;FANTOM	2	.	111971221	111971222	0,0,0	2	6,1	0,252
chr5	111982242	111982413	chr5:111982242-111982413;FANTOM	8	.	111982336	111982337	0,0,0	2	37,19	0,152
chr5	111983477	111983594	chr5:111983477-111983594;FANTOM	2	.	111983535	111983536	0,0,0	2	1,1	0,116
chr5	111988843	111988995	chr5:111988843-111988995;FANTOM	4	.	111988919	111988920	0,0,0	2	3,1	0,151
chr5	111990342	111990414	chr5:111990342-111990414;FANTOM	2	.	111990352	111990353	0,0,0	2	1,51	0,21
chr5	112023260	112023411	chr5:112023260-112023411;FANTOM	39	.	112023303	112023304	0,0,0	2	9,73	0,78
chr5	112024542	112024726	chr5:112024542-112024726;FANTOM	2	.	112024632	112024633	0,0,0	2	1,3	0,181
chr5	112028169	112028407	chr5:112028169-112028407;NETCAGE	2	.	112028256	112028257	0,0,0	2	1,64	0,174
chr5	112051589	112051784	chr5:112051589-112051784;FANTOM	2	.	112051715	112051716	0,0,0	2	60,1	0,194
chr5	112130815	112130946	chr5:112130815-112130946;FANTOM	4	.	112130881	112130882	0,0,0	2	3,1	0,130
chr5	112136619	112136785	chr5:112136619-112136785;FANTOM	10	.	112136678	112136679	0,0,0	2	11,58	0,108
chr5	112169936	112169983	chr5:112169936-112169983;FANTOM	11	.	112169959	112169960	0,0,0	2	5,4	0,43
chr5	112183838	112184031	chr5:112183838-112184031;FANTOM	2	.	112183982	112183983	0,0,0	2	98,1	0,192
chr5	112184296	112184661	chr5:112184296-112184661;FANTOM	2	.	112184563	112184564	0,0,0	2	171,1	0,364
chr5	112229129	112229336	chr5:112229129-112229336;FANTOM	3	.	112229232	112229233	0,0,0	2	1,1	0,206
chr5	112239603	112239782	chr5:112239603-112239782;FANTOM	6	.	112239692	112239693	0,0,0	2	4,4	0,175
chr5	112248071	112248288	chr5:112248071-112248288;FANTOM	2	.	112248176	112248177	0,0,0	2	1,7	0,210
chr5	112271546	112271725	chr5:112271546-112271725;FANTOM	12	.	112271595	112271596	0,0,0	2	3,83	0,96
chr5	112310664	112310963	chr5:112310664-112310963;FANTOM	2	.	112310813	112310814	0,0,0	2	1,1	0,298
chr5	112322207	112322428	chr5:112322207-112322428;FANTOM	6	.	112322282	112322283	0,0,0	2	54,123	0,98
chr5	112325688	112325722	chr5:112325688-112325722;FANTOM	4	.	112325704	112325705	0,0,0	2	1,1	0,33
chr5	112327633	112327857	chr5:112327633-112327857;FANTOM	2	.	112327763	112327764	0,0,0	2	39,1	0,223
chr5	112337128	112337451	chr5:112337128-112337451;FANTOM	5	.	112337285	112337286	0,0,0	2	2,10	0,313
chr5	112430772	112431099	chr5:112430772-112431099;FANTOM	3	.	112430928	112430929	0,0,0	2	37,51	0,276
chr5	112470337	112470706	chr5:112470337-112470706;FANTOM	11	.	112470520	112470521	0,0,0	2	39,40	0,329
chr5	112479249	112479323	chr5:112479249-112479323;NETCAGE	2	.	112479285	112479286	0,0,0	2	1,1	0,73
chr5	112539375	112539522	chr5:112539375-112539522;FANTOM	8	.	112539423	112539424	0,0,0	2	1,50	0,97
chr5	112549849	112550064	chr5:112549849-112550064;FANTOM	29	.	112549996	112549997	0,0,0	2	109,29	0,186
chr5	112654547	112654972	chr5:112654547-112654972;FANTOM	3	.	112654731	112654732	0,0,0	2	1,57	0,368
chr5	112656032	112656511	chr5:112656032-112656511;FANTOM	24	.	112656328	112656329	0,0,0	2	185,70	0,409
chr5	112666587	112666764	chr5:112666587-112666764;FANTOM	69	.	112666663	112666664	0,0,0	2	8,31	0,146
chr5	112674419	112674708	chr5:112674419-112674708;FANTOM	3	.	112674564	112674565	0,0,0	2	3,1	0,288
chr5	112676504	112676655	chr5:112676504-112676655;FANTOM	2	.	112676568	112676569	0,0,0	2	1,22	0,129
chr5	112682316	112682539	chr5:112682316-112682539;FANTOM	5	.	112682388	112682389	0,0,0	2	1,79	0,144
chr5	112683236	112683639	chr5:112683236-112683639;FANTOM	3	.	112683429	112683430	0,0,0	2	1,16	0,387
chr5	112688777	112688955	chr5:112688777-112688955;FANTOM	2	.	112688914	112688915	0,0,0	2	98,1	0,177
chr5	112691677	112692063	chr5:112691677-112692063;FANTOM	2	.	112691904	112691905	0,0,0	2	71,1	0,385
chr5	112693055	112693412	chr5:112693055-112693412;FANTOM	10	.	112693182	112693183	0,0,0	2	76,178	0,179
chr5	112694603	112695003	chr5:112694603-112695003;FANTOM	17	.	112694778	112694779	0,0,0	2	125,173	0,227
chr5	112702783	112703112	chr5:112702783-112703112;FANTOM	2	.	112702995	112702996	0,0,0	2	97,1	0,328
chr5	112708913	112709136	chr5:112708913-112709136;FANTOM	2	.	112708963	112708964	0,0,0	2	1,122	0,101
chr5	112710717	112710986	chr5:112710717-112710986;FANTOM	4	.	112710951	112710952	0,0,0	2	202,1	0,268
chr5	112716272	112716603	chr5:112716272-112716603;FANTOM	3	.	112716395	112716396	0,0,0	2	1,84	0,247
chr5	112724240	112724471	chr5:112724240-112724471;FANTOM	3	.	112724307	112724308	0,0,0	2	18,114	0,117
chr5	112726283	112726646	chr5:112726283-112726646;FANTOM	23	.	112726417	112726418	0,0,0	2	105,199	0,164
chr5	112727681	112728003	chr5:112727681-112728003;FANTOM	5	.	112727732	112727733	0,0,0	2	4,223	0,99
chr5	112740092	112740476	chr5:112740092-112740476;NETCAGE	2	.	112740206	112740207	0,0,0	2	1,156	0,228
chr5	112753607	112754177	chr5:112753607-112754177;FANTOM	21	.	112753755	112753756	0,0,0	2	147,419	0,151
chr5	112754398	112754468	chr5:112754398-112754468;FANTOM	6	.	112754432	112754433	0,0,0	2	1,2	0,68
chr5	112770753	112770834	chr5:112770753-112770834;FANTOM	4	.	112770797	112770798	0,0,0	2	9,1	0,80
chr5	112794421	112794808	chr5:112794421-112794808;FANTOM	2	.	112794614	112794615	0,0,0	2	1,1	0,386
chr5	112801440	112801654	chr5:112801440-112801654;NETCAGE	2	.	112801503	112801504	0,0,0	2	1,87	0,127
chr5	112810344	112810411	chr5:112810344-112810411;FANTOM	3	.	112810377	112810378	0,0,0	2	1,1	0,66
chr5	112824942	112824967	chr5:112824942-112824967;FANTOM	2	.	112824954	112824955	0,0,0	2	1,1	0,24
chr5	112861314	112861682	chr5:112861314-112861682;NETCAGE	3	.	112861619	112861620	0,0,0	2	246,3	0,365
chr5	112903418	112903736	chr5:112903418-112903736;NETCAGE	2	.	112903576	112903577	0,0,0	2	1,1	0,317
chr5	112927869	112928161	chr5:112927869-112928161;FANTOM	2	.	112928044	112928045	0,0,0	2	60,1	0,291
chr5	112933257	112933309	chr5:112933257-112933309;NETCAGE	2	.	112933281	112933282	0,0,0	2	1,3	0,49
chr5	112955504	112955652	chr5:112955504-112955652;NETCAGE	3	.	112955596	112955597	0,0,0	2	39,1	0,147
chr5	112955975	112956356	chr5:112955975-112956356;NETCAGE	2	.	112956197	112956198	0,0,0	2	65,1	0,380
chr5	113004147	113004722	chr5:113004147-113004722;NETCAGE	3	.	113004474	113004475	0,0,0	2	256,176	0,399
chr5	113007140	113007470	chr5:113007140-113007470;FANTOM	2	.	113007339	113007340	0,0,0	2	71,1	0,329
chr5	113056853	113057120	chr5:113056853-113057120;NETCAGE	2	.	113056986	113056987	0,0,0	2	1,1	0,266
chr5	113085895	113086153	chr5:113085895-113086153;FANTOM	6	.	113086021	113086022	0,0,0	2	1,6	0,252
chr5	113221564	113221667	chr5:113221564-113221667;FANTOM	2	.	113221612	113221613	0,0,0	2	1,6	0,97
chr5	113277723	113277828	chr5:113277723-113277828;FANTOM	5	.	113277766	113277767	0,0,0	2	2,20	0,85
chr5	113315774	113316156	chr5:113315774-113316156;FANTOM	2	.	113315964	113315965	0,0,0	2	1,1	0,381
chr5	113329627	113329841	chr5:113329627-113329841;FANTOM	2	.	113329732	113329733	0,0,0	2	1,4	0,210
chr5	113357048	113357204	chr5:113357048-113357204;FANTOM	2	.	113357130	113357131	0,0,0	2	10,1	0,155
chr5	113363071	113363173	chr5:113363071-113363173;FANTOM	2	.	113363121	113363122	0,0,0	2	1,1	0,101
chr5	113379422	113379544	chr5:113379422-113379544;FANTOM	2	.	113379482	113379483	0,0,0	2	1,1	0,121
chr5	113379990	113380323	chr5:113379990-113380323;NETCAGE	2	.	113380185	113380186	0,0,0	2	60,1	0,332
chr5	113385230	113385699	chr5:113385230-113385699;NETCAGE	8	.	113385504	113385505	0,0,0	2	166,86	0,383
chr5	113439066	113439372	chr5:113439066-113439372;NETCAGE	13	.	113439334	113439335	0,0,0	2	233,1	0,305
chr5	113443370	113443769	chr5:113443370-113443769;NETCAGE	2	.	113443530	113443531	0,0,0	2	1,79	0,320
chr5	113472628	113472832	chr5:113472628-113472832;NETCAGE	3	.	113472733	113472734	0,0,0	2	8,1	0,203
chr5	113495840	113496124	chr5:113495840-113496124;FANTOM	4	.	113496008	113496009	0,0,0	2	90,36	0,248
chr5	113531534	113531913	chr5:113531534-113531913;NETCAGE	2	.	113531752	113531753	0,0,0	2	59,1	0,378
chr5	113540378	113540597	chr5:113540378-113540597;FANTOM	6	.	113540487	113540488	0,0,0	2	1,1	0,218
chr5	113541967	113542475	chr5:113541967-113542475;FANTOM	5	.	113542200	113542201	0,0,0	2	154,194	0,314
chr5	113547635	113548011	chr5:113547635-113548011;NETCAGE	2	.	113547913	113547914	0,0,0	2	193,11	0,365
chr5	113551937	113551997	chr5:113551937-113551997;FANTOM	9	.	113551967	113551968	0,0,0	2	4,2	0,58
chr5	113565922	113566533	chr5:113565922-113566533;FANTOM	4	.	113566022	113566023	0,0,0	2	1,411	0,200
chr5	113568087	113568593	chr5:113568087-113568593;FANTOM	6	.	113568336	113568337	0,0,0	2	120,127	0,379
chr5	113574308	113574396	chr5:113574308-113574396;FANTOM	2	.	113574335	113574336	0,0,0	2	1,34	0,54
chr5	113575729	113576405	chr5:113575729-113576405;NETCAGE	22	.	113575936	113575937	0,0,0	2	205,465	0,211
chr5	113576878	113577244	chr5:113576878-113577244;FANTOM	2	.	113577060	113577061	0,0,0	2	1,1	0,365
chr5	113580579	113581039	chr5:113580579-113581039;FANTOM	9	.	113580802	113580803	0,0,0	2	108,121	0,339
chr5	113582212	113582648	chr5:113582212-113582648;FANTOM	5	.	113582481	113582482	0,0,0	2	185,81	0,355
chr5	113587878	113588031	chr5:113587878-113588031;FANTOM	2	.	113587959	113587960	0,0,0	2	12,1	0,152
chr5	113608947	113609182	chr5:113608947-113609182;FANTOM	3	.	113609064	113609065	0,0,0	2	1,1	0,234
chr5	113609584	113609888	chr5:113609584-113609888;FANTOM	25	.	113609622	113609623	0,0,0	2	1,228	0,76
chr5	113611692	113611881	chr5:113611692-113611881;FANTOM	2	.	113611786	113611787	0,0,0	2	1,1	0,188
chr5	113619501	113620871	chr5:113619501-113620871;FANTOM	4	.	113619816	113619817	0,0,0	2	284,1023	0,347
chr5	113639100	113639401	chr5:113639100-113639401;FANTOM	2	.	113639283	113639284	0,0,0	2	67,1	0,300
chr5	113649621	113649746	chr5:113649621-113649746;FANTOM	27	.	113649682	113649683	0,0,0	2	14,15	0,110
chr5	113654325	113654632	chr5:113654325-113654632;FANTOM	7	.	113654478	113654479	0,0,0	2	1,1	0,306
chr5	113695866	113696090	chr5:113695866-113696090;FANTOM	2	.	113695977	113695978	0,0,0	2	1,1	0,223
chr5	113758712	113758832	chr5:113758712-113758832;FANTOM	2	.	113758777	113758778	0,0,0	2	13,1	0,119
chr5	113761951	113762368	chr5:113761951-113762368;FANTOM	2	.	113762355	113762356	0,0,0	2	394,1	0,416
chr5	113763637	113764028	chr5:113763637-113764028;FANTOM	2	.	113763821	113763822	0,0,0	2	105,127	0,264
chr5	113788066	113788160	chr5:113788066-113788160;FANTOM	2	.	113788111	113788112	0,0,0	2	1,3	0,91
chr5	113808388	113808694	chr5:113808388-113808694;FANTOM	2	.	113808540	113808541	0,0,0	2	1,1	0,305
chr5	113891432	113891625	chr5:113891432-113891625;NETCAGE	2	.	113891528	113891529	0,0,0	2	1,1	0,192
chr5	113924104	113924446	chr5:113924104-113924446;FANTOM	3	.	113924274	113924275	0,0,0	2	1,1	0,341
chr5	113929377	113929781	chr5:113929377-113929781;NETCAGE	4	.	113929484	113929485	0,0,0	2	43,232	0,172
chr5	113931767	113932741	chr5:113931767-113932741;NETCAGE	16	.	113932382	113932383	0,0,0	2	599,341	0,633
chr5	113943718	113943746	chr5:113943718-113943746;FANTOM	3	.	113943730	113943731	0,0,0	2	1,3	0,25
chr5	113989719	113989892	chr5:113989719-113989892;FANTOM	6	.	113989785	113989786	0,0,0	2	35,74	0,99
chr5	114034168	114034620	chr5:114034168-114034620;FANTOM	2	.	114034361	114034362	0,0,0	2	180,245	0,207
chr5	114035603	114036006	chr5:114035603-114036006;FANTOM	12	.	114035948	114035949	0,0,0	2	300,12	0,391
chr5	114036372	114036495	chr5:114036372-114036495;FANTOM	18	.	114036428	114036429	0,0,0	2	19,28	0,95
chr5	114041832	114042162	chr5:114041832-114042162;FANTOM	10	.	114041885	114041886	0,0,0	2	39,261	0,69
chr5	114044009	114044142	chr5:114044009-114044142;FANTOM	20	.	114044080	114044081	0,0,0	2	16,5	0,128
chr5	114044376	114044769	chr5:114044376-114044769;FANTOM	2	.	114044572	114044573	0,0,0	2	2,1	0,392
chr5	114046343	114046496	chr5:114046343-114046496;FANTOM	2	.	114046464	114046465	0,0,0	2	91,1	0,152
chr5	114078259	114078398	chr5:114078259-114078398;FANTOM	8	.	114078317	114078318	0,0,0	2	12,33	0,106
chr5	114084414	114084515	chr5:114084414-114084515;FANTOM	2	.	114084466	114084467	0,0,0	2	5,1	0,100
chr5	114096657	114097004	chr5:114096657-114097004;FANTOM	6	.	114096916	114096917	0,0,0	2	180,7	0,340
chr5	114097109	114097634	chr5:114097109-114097634;FANTOM	23	.	114097417	114097418	0,0,0	2	291,199	0,326
chr5	114098706	114099115	chr5:114098706-114099115;FANTOM	38	.	114099005	114099006	0,0,0	2	277,86	0,323
chr5	114111691	114111819	chr5:114111691-114111819;FANTOM	3	.	114111796	114111797	0,0,0	2	84,1	0,127
chr5	114122447	114122724	chr5:114122447-114122724;FANTOM	2	.	114122629	114122630	0,0,0	2	89,1	0,276
chr5	114131140	114131423	chr5:114131140-114131423;NETCAGE	2	.	114131281	114131282	0,0,0	2	1,1	0,282
chr5	114133234	114133593	chr5:114133234-114133593;NETCAGE	4	.	114133439	114133440	0,0,0	2	53,1	0,358
chr5	114172902	114172924	chr5:114172902-114172924;FANTOM	2	.	114172912	114172913	0,0,0	2	1,1	0,21
chr5	114176524	114176925	chr5:114176524-114176925;NETCAGE	6	.	114176802	114176803	0,0,0	2	271,114	0,287
chr5	114177040	114177569	chr5:114177040-114177569;NETCAGE	10	.	114177397	114177398	0,0,0	2	339,152	0,377
chr5	114178001	114178322	chr5:114178001-114178322;FANTOM	2	.	114178184	114178185	0,0,0	2	47,1	0,320
chr5	114216882	114217106	chr5:114216882-114217106;NETCAGE	2	.	114216993	114216994	0,0,0	2	1,2	0,222
chr5	114231958	114232138	chr5:114231958-114232138;FANTOM	2	.	114232047	114232048	0,0,0	2	1,1	0,179
chr5	114233634	114233773	chr5:114233634-114233773;FANTOM	2	.	114233703	114233704	0,0,0	2	1,1	0,138
chr5	114246868	114247254	chr5:114246868-114247254;FANTOM	2	.	114247062	114247063	0,0,0	2	5,1	0,385
chr5	114255261	114255773	chr5:114255261-114255773;FANTOM	31	.	114255508	114255509	0,0,0	2	180,197	0,315
chr5	114264443	114264704	chr5:114264443-114264704;FANTOM	26	.	114264588	114264589	0,0,0	2	62,32	0,229
chr5	114265500	114265591	chr5:114265500-114265591;FANTOM	2	.	114265545	114265546	0,0,0	2	1,1	0,90
chr5	114274090	114274577	chr5:114274090-114274577;FANTOM	7	.	114274469	114274470	0,0,0	2	367,94	0,393
chr5	114275197	114275844	chr5:114275197-114275844;FANTOM	54	.	114275735	114275736	0,0,0	2	493,63	0,584
chr5	114276596	114277035	chr5:114276596-114277035;FANTOM	12	.	114276854	114276855	0,0,0	2	235,156	0,283
chr5	114281901	114282199	chr5:114281901-114282199;FANTOM	3	.	114281949	114281950	0,0,0	2	1,202	0,96
chr5	114282483	114283093	chr5:114282483-114283093;FANTOM	41	.	114282875	114282876	0,0,0	2	382,207	0,403
chr5	114325649	114325990	chr5:114325649-114325990;FANTOM	52	.	114325835	114325836	0,0,0	2	107,74	0,267
chr5	114360195	114360291	chr5:114360195-114360291;FANTOM	5	.	114360274	114360275	0,0,0	2	64,1	0,95
chr5	114368710	114369085	chr5:114368710-114369085;FANTOM	6	.	114368928	114368929	0,0,0	2	158,96	0,279
chr5	114380087	114380244	chr5:114380087-114380244;FANTOM	2	.	114380184	114380185	0,0,0	2	40,1	0,156
chr5	114380873	114381194	chr5:114380873-114381194;FANTOM	2	.	114381004	114381005	0,0,0	2	1,59	0,262
chr5	114402359	114402892	chr5:114402359-114402892;FANTOM	28	.	114402768	114402769	0,0,0	2	409,123	0,410
chr5	114422970	114423297	chr5:114422970-114423297;FANTOM	44	.	114423213	114423214	0,0,0	2	191,31	0,296
chr5	114424706	114424908	chr5:114424706-114424908;FANTOM	3	.	114424882	114424883	0,0,0	2	153,1	0,201
chr5	114425923	114426125	chr5:114425923-114426125;FANTOM	2	.	114426002	114426003	0,0,0	2	1,43	0,159
chr5	114429795	114429818	chr5:114429795-114429818;FANTOM	2	.	114429807	114429808	0,0,0	2	4,1	0,22
chr5	114434496	114434683	chr5:114434496-114434683;FANTOM	35	.	114434604	114434605	0,0,0	2	36,5	0,182
chr5	114442319	114442600	chr5:114442319-114442600;FANTOM	81	.	114442501	114442502	0,0,0	2	150,65	0,216
chr5	114442779	114442989	chr5:114442779-114442989;FANTOM	20	.	114442847	114442848	0,0,0	2	10,82	0,128
chr5	114449535	114449664	chr5:114449535-114449664;FANTOM	3	.	114449576	114449577	0,0,0	2	1,47	0,82
chr5	114456109	114456398	chr5:114456109-114456398;FANTOM	4	.	114456214	114456215	0,0,0	2	1,79	0,210
chr5	114526558	114526703	chr5:114526558-114526703;NETCAGE	2	.	114526641	114526642	0,0,0	2	24,1	0,144
chr5	114537969	114538306	chr5:114537969-114538306;FANTOM	5	.	114538151	114538152	0,0,0	2	31,3	0,334
chr5	114551384	114551567	chr5:114551384-114551567;NETCAGE	2	.	114551475	114551476	0,0,0	2	1,1	0,182
chr5	114594006	114594224	chr5:114594006-114594224;FANTOM	2	.	114594114	114594115	0,0,0	2	1,1	0,217
chr5	114597837	114598134	chr5:114597837-114598134;NETCAGE	3	.	114597928	114597929	0,0,0	2	26,139	0,158
chr5	114688996	114689031	chr5:114688996-114689031;FANTOM	7	.	114689015	114689016	0,0,0	2	6,1	0,34
chr5	114714059	114714499	chr5:114714059-114714499;FANTOM	8	.	114714293	114714294	0,0,0	2	41,11	0,429
chr5	114774252	114774535	chr5:114774252-114774535;FANTOM	2	.	114774402	114774403	0,0,0	2	19,1	0,282
chr5	114820997	114821072	chr5:114820997-114821072;FANTOM	2	.	114821034	114821035	0,0,0	2	1,1	0,74
chr5	114828542	114828966	chr5:114828542-114828966;FANTOM	3	.	114828852	114828853	0,0,0	2	228,30	0,394
chr5	114829087	114829462	chr5:114829087-114829462;FANTOM	10	.	114829191	114829192	0,0,0	2	28,193	0,182
chr5	114863279	114863547	chr5:114863279-114863547;FANTOM	2	.	114863411	114863412	0,0,0	2	1,4	0,264
chr5	114864144	114864259	chr5:114864144-114864259;FANTOM	2	.	114864201	114864202	0,0,0	2	1,1	0,114
chr5	114891738	114891894	chr5:114891738-114891894;FANTOM	2	.	114891840	114891841	0,0,0	2	50,1	0,155
chr5	114915739	114915916	chr5:114915739-114915916;FANTOM	2	.	114915865	114915866	0,0,0	2	77,1	0,176
chr5	114917617	114917777	chr5:114917617-114917777;FANTOM	3	.	114917633	114917634	0,0,0	2	1,128	0,32
chr5	114935888	114936063	chr5:114935888-114936063;FANTOM	11	.	114935986	114935987	0,0,0	2	37,15	0,160
chr5	114939613	114939870	chr5:114939613-114939870;FANTOM	2	.	114939741	114939742	0,0,0	2	1,1	0,256
chr5	115015412	115015608	chr5:115015412-115015608;FANTOM	2	.	115015487	115015488	0,0,0	2	24,69	0,127
chr5	115016894	115017229	chr5:115016894-115017229;FANTOM	2	.	115017062	115017063	0,0,0	2	4,1	0,334
chr5	115020210	115020333	chr5:115020210-115020333;FANTOM	8	.	115020276	115020277	0,0,0	2	21,10	0,113
chr5	115024805	115025097	chr5:115024805-115025097;NETCAGE	2	.	115024950	115024951	0,0,0	2	1,1	0,291
chr5	115046718	115047033	chr5:115046718-115047033;FANTOM	15	.	115046962	115046963	0,0,0	2	232,57	0,258
chr5	115047782	115047932	chr5:115047782-115047932;FANTOM	11	.	115047839	115047840	0,0,0	2	35,70	0,80
chr5	115066721	115066893	chr5:115066721-115066893;FANTOM	2	.	115066823	115066824	0,0,0	2	34,1	0,171
chr5	115098982	115099229	chr5:115098982-115099229;FANTOM	7	.	115099106	115099107	0,0,0	2	6,3	0,244
chr5	115101200	115101269	chr5:115101200-115101269;FANTOM	2	.	115101234	115101235	0,0,0	2	1,1	0,68
chr5	115113674	115113686	chr5:115113674-115113686;FANTOM	2	.	115113679	115113680	0,0,0	2	1,1	0,11
chr5	115130746	115131078	chr5:115130746-115131078;FANTOM	2	.	115131047	115131048	0,0,0	2	273,1	0,331
chr5	115139808	115140050	chr5:115139808-115140050;FANTOM	3	.	115139871	115139872	0,0,0	2	1,116	0,126
chr5	115148912	115149326	chr5:115148912-115149326;FANTOM	23	.	115149177	115149178	0,0,0	2	246,128	0,286
chr5	115184940	115185195	chr5:115184940-115185195;FANTOM	4	.	115185086	115185087	0,0,0	2	58,19	0,236
chr5	115215261	115215615	chr5:115215261-115215615;NETCAGE	3	.	115215451	115215452	0,0,0	2	29,1	0,353
chr5	115221838	115222245	chr5:115221838-115222245;FANTOM	11	.	115221951	115221952	0,0,0	2	91,270	0,137
chr5	115222532	115222866	chr5:115222532-115222866;NETCAGE	2	.	115222698	115222699	0,0,0	2	1,1	0,333
chr5	115226989	115227183	chr5:115226989-115227183;FANTOM	5	.	115227048	115227049	0,0,0	2	3,77	0,117
chr5	115227591	115227759	chr5:115227591-115227759;FANTOM	2	.	115227652	115227653	0,0,0	2	1,45	0,123
chr5	115276341	115276486	chr5:115276341-115276486;FANTOM	83	.	115276409	115276410	0,0,0	2	7,14	0,131
chr5	115277665	115277824	chr5:115277665-115277824;FANTOM	4	.	115277743	115277744	0,0,0	2	1,3	0,156
chr5	115302159	115302421	chr5:115302159-115302421;FANTOM	240	.	115302321	115302322	0,0,0	2	135,71	0,191
chr5	115363756	115364162	chr5:115363756-115364162;FANTOM	11	.	115363946	115363947	0,0,0	2	110,135	0,271
chr5	115365878	115366344	chr5:115365878-115366344;FANTOM	2	.	115366093	115366094	0,0,0	2	139,173	0,293
chr5	115368662	115368858	chr5:115368662-115368858;FANTOM	6	.	115368723	115368724	0,0,0	2	5,78	0,118
chr5	115369674	115370140	chr5:115369674-115370140;FANTOM	2	.	115370098	115370099	0,0,0	2	385,1	0,465
chr5	115370438	115370776	chr5:115370438-115370776;FANTOM	4	.	115370681	115370682	0,0,0	2	219,69	0,269
chr5	115371482	115372657	chr5:115371482-115372657;FANTOM	149	.	115372196	115372197	0,0,0	2	702,447	0,728
chr5	115381718	115382145	chr5:115381718-115382145;FANTOM	2	.	115381853	115381854	0,0,0	2	1,156	0,271
chr5	115414714	115414847	chr5:115414714-115414847;FANTOM	71	.	115414776	115414777	0,0,0	2	26,34	0,99
chr5	115415416	115415542	chr5:115415416-115415542;FANTOM	12	.	115415433	115415434	0,0,0	2	7,98	0,28
chr5	115417369	115417745	chr5:115417369-115417745;NETCAGE	2	.	115417564	115417565	0,0,0	2	16,1	0,375
chr5	115418962	115419544	chr5:115418962-115419544;NETCAGE	83	.	115419314	115419315	0,0,0	2	342,218	0,364
chr5	115423330	115423559	chr5:115423330-115423559;FANTOM	10	.	115423357	115423358	0,0,0	2	1,174	0,55
chr5	115434558	115434722	chr5:115434558-115434722;FANTOM	6	.	115434586	115434587	0,0,0	2	2,108	0,56
chr5	115439296	115439692	chr5:115439296-115439692;FANTOM	6	.	115439484	115439485	0,0,0	2	1,20	0,376
chr5	115440624	115440861	chr5:115440624-115440861;FANTOM	5	.	115440737	115440738	0,0,0	2	1,10	0,227
chr5	115582477	115582787	chr5:115582477-115582787;FANTOM	7	.	115582618	115582619	0,0,0	2	5,32	0,278
chr5	115587590	115587731	chr5:115587590-115587731;FANTOM	2	.	115587658	115587659	0,0,0	2	1,5	0,136
chr5	115602244	115602705	chr5:115602244-115602705;FANTOM	19	.	115602522	115602523	0,0,0	2	201,104	0,357
chr5	115606264	115606591	chr5:115606264-115606591;FANTOM	2	.	115606470	115606471	0,0,0	2	171,84	0,243
chr5	115617566	115617679	chr5:115617566-115617679;FANTOM	4	.	115617654	115617655	0,0,0	2	66,1	0,112
chr5	115642306	115642500	chr5:115642306-115642500;FANTOM	2	.	115642402	115642403	0,0,0	2	1,1	0,193
chr5	115644951	115645396	chr5:115644951-115645396;NETCAGE	4	.	115645238	115645239	0,0,0	2	151,21	0,424
chr5	115654266	115654589	chr5:115654266-115654589;NETCAGE	2	.	115654440	115654441	0,0,0	2	28,1	0,322
chr5	115654824	115655474	chr5:115654824-115655474;NETCAGE	3	.	115654898	115654899	0,0,0	2	68,569	0,81
chr5	115664742	115664950	chr5:115664742-115664950;FANTOM	8	.	115664825	115664826	0,0,0	2	1,41	0,167
chr5	115665148	115665228	chr5:115665148-115665228;FANTOM	2	.	115665187	115665188	0,0,0	2	1,1	0,79
chr5	115670987	115671152	chr5:115670987-115671152;FANTOM	3	.	115671074	115671075	0,0,0	2	34,24	0,141
chr5	115717020	115717404	chr5:115717020-115717404;FANTOM	67	.	115717292	115717293	0,0,0	2	170,9	0,375
chr5	115726100	115726278	chr5:115726100-115726278;FANTOM	14	.	115726186	115726187	0,0,0	2	46,50	0,128
chr5	115732274	115732891	chr5:115732274-115732891;FANTOM	2	.	115732510	115732511	0,0,0	2	233,377	0,240
chr5	115762907	115763034	chr5:115762907-115763034;FANTOM	12	.	115762955	115762956	0,0,0	2	1,31	0,96
chr5	115763769	115763894	chr5:115763769-115763894;FANTOM	51	.	115763803	115763804	0,0,0	2	21,76	0,49
chr5	115769464	115769571	chr5:115769464-115769571;FANTOM	15	.	115769505	115769506	0,0,0	2	2,26	0,81
chr5	115769807	115770044	chr5:115769807-115770044;FANTOM	8	.	115769925	115769926	0,0,0	2	1,1	0,236
chr5	115848511	115848708	chr5:115848511-115848708;FANTOM	13	.	115848604	115848605	0,0,0	2	23,33	0,164
chr5	115853883	115854178	chr5:115853883-115854178;FANTOM	48	.	115853950	115853951	0,0,0	2	7,166	0,129
chr5	115865199	115865266	chr5:115865199-115865266;FANTOM	2	.	115865232	115865233	0,0,0	2	1,1	0,66
chr5	115881221	115881419	chr5:115881221-115881419;NETCAGE	2	.	115881295	115881296	0,0,0	2	1,49	0,149
chr5	115882452	115882816	chr5:115882452-115882816;FANTOM	3	.	115882704	115882705	0,0,0	2	202,60	0,304
chr5	115886869	115887084	chr5:115886869-115887084;NETCAGE	4	.	115886953	115886954	0,0,0	2	26,72	0,143
chr5	115888082	115888311	chr5:115888082-115888311;FANTOM	31	.	115888131	115888132	0,0,0	2	11,140	0,89
chr5	115902885	115903174	chr5:115902885-115903174;FANTOM	2	.	115903029	115903030	0,0,0	2	1,1	0,288
chr5	115918189	115918996	chr5:115918189-115918996;FANTOM	2	.	115918266	115918267	0,0,0	2	69,720	0,87
chr5	115919880	115920194	chr5:115919880-115920194;NETCAGE	2	.	115920019	115920020	0,0,0	2	1,35	0,279
chr5	115925878	115926007	chr5:115925878-115926007;FANTOM	10	.	115925970	115925971	0,0,0	2	57,1	0,128
chr5	115926478	115926880	chr5:115926478-115926880;FANTOM	22	.	115926563	115926564	0,0,0	2	44,274	0,128
chr5	115939839	115940338	chr5:115939839-115940338;FANTOM	1538	.	115940226	115940227	0,0,0	2	374,98	0,401
chr5	115941825	115942195	chr5:115941825-115942195;FANTOM	323	.	115941924	115941925	0,0,0	2	86,257	0,113
chr5	115945754	115945912	chr5:115945754-115945912;FANTOM	2	.	115945832	115945833	0,0,0	2	1,1	0,157
chr5	115950471	115950699	chr5:115950471-115950699;FANTOM	48	.	115950602	115950603	0,0,0	2	84,48	0,180
chr5	115970585	115971048	chr5:115970585-115971048;NETCAGE	2	.	115970777	115970778	0,0,0	2	70,148	0,315
chr5	115971821	115972563	chr5:115971821-115972563;FANTOM	23	.	115971889	115971890	0,0,0	2	66,670	0,72
chr5	115973115	115973508	chr5:115973115-115973508;NETCAGE	11	.	115973163	115973164	0,0,0	2	4,299	0,94
chr5	115980086	115980216	chr5:115980086-115980216;FANTOM	19	.	115980163	115980164	0,0,0	2	47,21	0,109
chr5	115982022	115982283	chr5:115982022-115982283;FANTOM	11	.	115982212	115982213	0,0,0	2	129,9	0,252
chr5	115984297	115984379	chr5:115984297-115984379;FANTOM	2	.	115984325	115984326	0,0,0	2	1,26	0,56
chr5	115984939	115985217	chr5:115984939-115985217;FANTOM	15	.	115985110	115985111	0,0,0	2	138,73	0,205
chr5	115985782	115985994	chr5:115985782-115985994;FANTOM	32	.	115985889	115985890	0,0,0	2	21,18	0,194
chr5	115993115	115993373	chr5:115993115-115993373;NETCAGE	2	.	115993280	115993281	0,0,0	2	85,12	0,246
chr5	116016302	116016364	chr5:116016302-116016364;NETCAGE	2	.	116016332	116016333	0,0,0	2	1,1	0,61
chr5	116018575	116018765	chr5:116018575-116018765;NETCAGE	21	.	116018642	116018643	0,0,0	2	34,88	0,102
chr5	116076633	116076779	chr5:116076633-116076779;FANTOM	5	.	116076696	116076697	0,0,0	2	1,19	0,127
chr5	116082701	116082959	chr5:116082701-116082959;FANTOM	2	.	116082870	116082871	0,0,0	2	83,1	0,257
chr5	116090687	116091075	chr5:116090687-116091075;NETCAGE	2	.	116090880	116090881	0,0,0	2	1,1	0,387
chr5	116097415	116097551	chr5:116097415-116097551;NETCAGE	2	.	116097482	116097483	0,0,0	2	1,1	0,135
chr5	116160149	116160551	chr5:116160149-116160551;FANTOM	8	.	116160370	116160371	0,0,0	2	155,113	0,289
chr5	116161605	116162117	chr5:116161605-116162117;FANTOM	3	.	116161817	116161818	0,0,0	2	211,297	0,215
chr5	116167288	116167453	chr5:116167288-116167453;FANTOM	2	.	116167382	116167383	0,0,0	2	25,1	0,164
chr5	116182414	116182818	chr5:116182414-116182818;FANTOM	432	.	116182729	116182730	0,0,0	2	284,57	0,347
chr5	116204225	116204387	chr5:116204225-116204387;FANTOM	2	.	116204306	116204307	0,0,0	2	3,1	0,161
chr5	116204795	116205195	chr5:116204795-116205195;FANTOM	135	.	116204989	116204990	0,0,0	2	170,181	0,219
chr5	116205551	116205851	chr5:116205551-116205851;FANTOM	4	.	116205770	116205771	0,0,0	2	140,1	0,299
chr5	116208945	116209252	chr5:116208945-116209252;NETCAGE	2	.	116209039	116209040	0,0,0	2	1,118	0,189
chr5	116211046	116211391	chr5:116211046-116211391;FANTOM	2	.	116211151	116211152	0,0,0	2	1,135	0,210
chr5	116214078	116214524	chr5:116214078-116214524;NETCAGE	3	.	116214227	116214228	0,0,0	2	68,215	0,231
chr5	116216807	116217171	chr5:116216807-116217171;NETCAGE	2	.	116216997	116216998	0,0,0	2	19,1	0,363
chr5	116219156	116219496	chr5:116219156-116219496;NETCAGE	7	.	116219379	116219380	0,0,0	2	127,19	0,321
chr5	116249188	116249257	chr5:116249188-116249257;FANTOM	2	.	116249209	116249210	0,0,0	2	1,27	0,42
chr5	116249720	116250077	chr5:116249720-116250077;NETCAGE	2	.	116249916	116249917	0,0,0	2	37,1	0,356
chr5	116316315	116316761	chr5:116316315-116316761;FANTOM	8	.	116316467	116316468	0,0,0	2	128,269	0,177
chr5	116344606	116344616	chr5:116344606-116344616;FANTOM	6	.	116344610	116344611	0,0,0	2	1,1	0,9
chr5	116426203	116426489	chr5:116426203-116426489;NETCAGE	2	.	116426402	116426403	0,0,0	2	114,1	0,285
chr5	116427818	116427939	chr5:116427818-116427939;FANTOM	17	.	116427899	116427900	0,0,0	2	58,15	0,106
chr5	116486533	116486764	chr5:116486533-116486764;FANTOM	4	.	116486648	116486649	0,0,0	2	1,1	0,230
chr5	116553478	116553586	chr5:116553478-116553586;FANTOM	2	.	116553531	116553532	0,0,0	2	1,1	0,107
chr5	116581667	116581687	chr5:116581667-116581687;FANTOM	5	.	116581674	116581675	0,0,0	2	1,5	0,15
chr5	116633060	116633071	chr5:116633060-116633071;FANTOM	2	.	116633065	116633066	0,0,0	2	1,1	0,10
chr5	116642613	116642651	chr5:116642613-116642651;FANTOM	2	.	116642631	116642632	0,0,0	2	1,1	0,37
chr5	116694572	116694723	chr5:116694572-116694723;FANTOM	3	.	116694657	116694658	0,0,0	2	22,1	0,150
chr5	116749538	116749559	chr5:116749538-116749559;FANTOM	2	.	116749548	116749549	0,0,0	2	1,1	0,20
chr5	116830522	116830650	chr5:116830522-116830650;FANTOM	2	.	116830585	116830586	0,0,0	2	1,2	0,126
chr5	116841094	116841224	chr5:116841094-116841224;FANTOM	2	.	116841158	116841159	0,0,0	2	1,1	0,129
chr5	116845391	116845540	chr5:116845391-116845540;FANTOM	25	.	116845438	116845439	0,0,0	2	13,67	0,82
chr5	116857938	116858284	chr5:116857938-116858284;FANTOM	2	.	116858110	116858111	0,0,0	2	1,1	0,345
chr5	116862816	116863043	chr5:116862816-116863043;FANTOM	5	.	116862956	116862957	0,0,0	2	59,4	0,223
chr5	116870741	116870896	chr5:116870741-116870896;FANTOM	12	.	116870799	116870800	0,0,0	2	13,50	0,105
chr5	116895624	116896012	chr5:116895624-116896012;FANTOM	5	.	116895803	116895804	0,0,0	2	42,71	0,317
chr5	116897959	116898110	chr5:116897959-116898110;FANTOM	2	.	116898017	116898018	0,0,0	2	1,34	0,117
chr5	116905724	116906018	chr5:116905724-116906018;NETCAGE	2	.	116906014	116906015	0,0,0	2	288,1	0,293
chr5	116909131	116909427	chr5:116909131-116909427;FANTOM	2	.	116909278	116909279	0,0,0	2	1,1	0,295
chr5	116916277	116916494	chr5:116916277-116916494;FANTOM	3	.	116916385	116916386	0,0,0	2	1,1	0,216
chr5	116952537	116952794	chr5:116952537-116952794;FANTOM	5	.	116952762	116952763	0,0,0	2	195,1	0,256
chr5	116954670	116954882	chr5:116954670-116954882;NETCAGE	2	.	116954823	116954824	0,0,0	2	119,24	0,188
chr5	116975653	116976022	chr5:116975653-116976022;NETCAGE	2	.	116975881	116975882	0,0,0	2	125,36	0,333
chr5	116998415	116998478	chr5:116998415-116998478;NETCAGE	2	.	116998445	116998446	0,0,0	2	1,3	0,60
chr5	117008341	117008398	chr5:117008341-117008398;FANTOM	2	.	117008368	117008369	0,0,0	2	1,2	0,55
chr5	117020292	117020449	chr5:117020292-117020449;FANTOM	3	.	117020295	117020296	0,0,0	2	1,150	0,7
chr5	117021076	117021444	chr5:117021076-117021444;FANTOM	7	.	117021319	117021320	0,0,0	2	170,50	0,318
chr5	117274548	117274704	chr5:117274548-117274704;FANTOM	65	.	117274633	117274634	0,0,0	2	48,33	0,123
chr5	117433096	117433394	chr5:117433096-117433394;FANTOM	2	.	117433245	117433246	0,0,0	2	3,1	0,297
chr5	117564775	117565114	chr5:117564775-117565114;NETCAGE	3	.	117564941	117564942	0,0,0	2	90,95	0,244
chr5	117568836	117569297	chr5:117568836-117569297;NETCAGE	7	.	117569084	117569085	0,0,0	2	184,147	0,314
chr5	117574750	117575052	chr5:117574750-117575052;FANTOM	2	.	117574765	117574766	0,0,0	2	2,273	0,29
chr5	117580701	117581099	chr5:117580701-117581099;NETCAGE	2	.	117580835	117580836	0,0,0	2	1,130	0,268
chr5	117585931	117586298	chr5:117585931-117586298;FANTOM	73	.	117586000	117586001	0,0,0	2	51,279	0,88
chr5	117605471	117606108	chr5:117605471-117606108;NETCAGE	2	.	117605788	117605789	0,0,0	2	318,319	0,318
chr5	117608866	117609096	chr5:117608866-117609096;NETCAGE	2	.	117608907	117608908	0,0,0	2	1,147	0,83
chr5	117613232	117613614	chr5:117613232-117613614;FANTOM	4	.	117613422	117613423	0,0,0	2	1,1	0,381
chr5	117632410	117632511	chr5:117632410-117632511;FANTOM	2	.	117632481	117632482	0,0,0	2	43,1	0,100
chr5	117742613	117742853	chr5:117742613-117742853;FANTOM	2	.	117742725	117742726	0,0,0	2	40,55	0,185
chr5	117769941	117770237	chr5:117769941-117770237;FANTOM	26	.	117770111	117770112	0,0,0	2	46,1	0,295
chr5	117806313	117806791	chr5:117806313-117806791;FANTOM	11	.	117806476	117806477	0,0,0	2	77,227	0,251
chr5	117808304	117808568	chr5:117808304-117808568;FANTOM	2	.	117808439	117808440	0,0,0	2	8,1	0,263
chr5	117847365	117847814	chr5:117847365-117847814;FANTOM	55	.	117847459	117847460	0,0,0	2	34,294	0,155
chr5	117852611	117853131	chr5:117852611-117853131;FANTOM	39	.	117852998	117852999	0,0,0	2	379,124	0,396
chr5	117853651	117853958	chr5:117853651-117853958;FANTOM	8	.	117853795	117853796	0,0,0	2	95,112	0,195
chr5	117873587	117873861	chr5:117873587-117873861;FANTOM	2	.	117873723	117873724	0,0,0	2	1,1	0,273
chr5	117893276	117893544	chr5:117893276-117893544;NETCAGE	2	.	117893441	117893442	0,0,0	2	65,1	0,267
chr5	117967258	117967327	chr5:117967258-117967327;NETCAGE	2	.	117967292	117967293	0,0,0	2	1,1	0,68
chr5	117970575	117970674	chr5:117970575-117970674;NETCAGE	2	.	117970624	117970625	0,0,0	2	1,1	0,98
chr5	117995617	117995974	chr5:117995617-117995974;NETCAGE	2	.	117995766	117995767	0,0,0	2	1,59	0,298
chr5	117996944	117997239	chr5:117996944-117997239;NETCAGE	4	.	117997082	117997083	0,0,0	2	1,18	0,277
chr5	118019074	118019381	chr5:118019074-118019381;NETCAGE	3	.	118019307	118019308	0,0,0	2	200,40	0,267
chr5	118022598	118022959	chr5:118022598-118022959;NETCAGE	8	.	118022773	118022774	0,0,0	2	145,155	0,206
chr5	118034511	118034648	chr5:118034511-118034648;NETCAGE	8	.	118034597	118034598	0,0,0	2	43,6	0,131
chr5	118035142	118035530	chr5:118035142-118035530;NETCAGE	2	.	118035235	118035236	0,0,0	2	9,209	0,179
chr5	118039437	118039589	chr5:118039437-118039589;NETCAGE	2	.	118039449	118039450	0,0,0	2	1,128	0,24
chr5	118059003	118059258	chr5:118059003-118059258;FANTOM	2	.	118059130	118059131	0,0,0	2	1,1	0,254
chr5	118079634	118079828	chr5:118079634-118079828;FANTOM	19	.	118079790	118079791	0,0,0	2	139,19	0,175
chr5	118164357	118164695	chr5:118164357-118164695;NETCAGE	2	.	118164559	118164560	0,0,0	2	69,1	0,337
chr5	118192894	118193244	chr5:118192894-118193244;NETCAGE	2	.	118192925	118192926	0,0,0	2	1,288	0,62
chr5	118315019	118315347	chr5:118315019-118315347;NETCAGE	2	.	118315182	118315183	0,0,0	2	1,1	0,327
chr5	118479585	118479756	chr5:118479585-118479756;FANTOM	13	.	118479698	118479699	0,0,0	2	60,3	0,168
chr5	118487616	118488325	chr5:118487616-118488325;FANTOM	7	.	118487937	118487938	0,0,0	2	309,375	0,334
chr5	118519104	118519217	chr5:118519104-118519217;NETCAGE	2	.	118519141	118519142	0,0,0	2	1,39	0,74
chr5	118524275	118524371	chr5:118524275-118524371;NETCAGE	2	.	118524322	118524323	0,0,0	2	1,1	0,95
chr5	118593659	118593885	chr5:118593659-118593885;FANTOM	2	.	118593771	118593772	0,0,0	2	1,1	0,225
chr5	118610727	118611158	chr5:118610727-118611158;FANTOM	2	.	118610919	118610920	0,0,0	2	1,46	0,385
chr5	118621262	118621382	chr5:118621262-118621382;FANTOM	23	.	118621320	118621321	0,0,0	2	1,3	0,117
chr5	118664467	118664684	chr5:118664467-118664684;FANTOM	3	.	118664550	118664551	0,0,0	2	44,93	0,124
chr5	118723630	118723832	chr5:118723630-118723832;FANTOM	2	.	118723730	118723731	0,0,0	2	1,1	0,201
chr5	118776886	118777160	chr5:118776886-118777160;FANTOM	20	.	118777011	118777012	0,0,0	2	59,82	0,192
chr5	118777314	118777541	chr5:118777314-118777541;FANTOM	7	.	118777379	118777380	0,0,0	2	8,103	0,124
chr5	118777989	118778147	chr5:118777989-118778147;FANTOM	2	.	118778067	118778068	0,0,0	2	1,1	0,157
chr5	118803855	118803959	chr5:118803855-118803959;FANTOM	7	.	118803900	118803901	0,0,0	2	1,13	0,91
chr5	118808672	118808841	chr5:118808672-118808841;FANTOM	2	.	118808823	118808824	0,0,0	2	136,1	0,168
chr5	118809448	118809524	chr5:118809448-118809524;FANTOM	12	.	118809467	118809468	0,0,0	2	1,37	0,39
chr5	118811520	118811663	chr5:118811520-118811663;FANTOM	6	.	118811590	118811591	0,0,0	2	27,29	0,114
chr5	118811855	118811999	chr5:118811855-118811999;FANTOM	2	.	118811950	118811951	0,0,0	2	48,1	0,143
chr5	118825624	118825761	chr5:118825624-118825761;FANTOM	4	.	118825710	118825711	0,0,0	2	40,3	0,134
chr5	118826522	118826800	chr5:118826522-118826800;FANTOM	12	.	118826580	118826581	0,0,0	2	49,209	0,69
chr5	118831528	118831666	chr5:118831528-118831666;FANTOM	78	.	118831615	118831616	0,0,0	2	40,3	0,135
chr5	118858139	118858276	chr5:118858139-118858276;FANTOM	2	.	118858207	118858208	0,0,0	2	1,1	0,136
chr5	118863533	118863781	chr5:118863533-118863781;FANTOM	4	.	118863625	118863626	0,0,0	2	29,92	0,156
chr5	118874728	118874924	chr5:118874728-118874924;FANTOM	2	.	118874827	118874828	0,0,0	2	4,1	0,195
chr5	118875061	118875394	chr5:118875061-118875394;FANTOM	2	.	118875204	118875205	0,0,0	2	1,46	0,287
chr5	118884787	118885250	chr5:118884787-118885250;FANTOM	39	.	118884901	118884902	0,0,0	2	70,303	0,160
chr5	118899066	118899496	chr5:118899066-118899496;FANTOM	8	.	118899345	118899346	0,0,0	2	247,118	0,312
chr5	118908953	118909375	chr5:118908953-118909375;FANTOM	21	.	118909110	118909111	0,0,0	2	8,114	0,308
chr5	118915171	118915505	chr5:118915171-118915505;FANTOM	25	.	118915422	118915423	0,0,0	2	178,9	0,325
chr5	118916482	118916743	chr5:118916482-118916743;FANTOM	26	.	118916616	118916617	0,0,0	2	26,17	0,244
chr5	118926680	118926779	chr5:118926680-118926779;FANTOM	5	.	118926729	118926730	0,0,0	2	1,1	0,98
chr5	118927286	118927388	chr5:118927286-118927388;FANTOM	3	.	118927331	118927332	0,0,0	2	1,12	0,90
chr5	118927745	118928019	chr5:118927745-118928019;FANTOM	19	.	118927933	118927934	0,0,0	2	125,22	0,252
chr5	118928273	118928610	chr5:118928273-118928610;FANTOM	8	.	118928431	118928432	0,0,0	2	1,21	0,316
chr5	118930092	118930268	chr5:118930092-118930268;FANTOM	3	.	118930190	118930191	0,0,0	2	23,1	0,175
chr5	118931186	118931563	chr5:118931186-118931563;FANTOM	10	.	118931476	118931477	0,0,0	2	238,33	0,344
chr5	118933655	118933828	chr5:118933655-118933828;FANTOM	2	.	118933753	118933754	0,0,0	2	25,1	0,172
chr5	118939078	118939388	chr5:118939078-118939388;FANTOM	3	.	118939209	118939210	0,0,0	2	63,109	0,201
chr5	118945206	118945522	chr5:118945206-118945522;FANTOM	7	.	118945237	118945238	0,0,0	2	4,257	0,59
chr5	118950208	118950505	chr5:118950208-118950505;FANTOM	4	.	118950420	118950421	0,0,0	2	173,44	0,253
chr5	118960001	118960282	chr5:118960001-118960282;FANTOM	2	.	118960141	118960142	0,0,0	2	1,1	0,280
chr5	118964039	118964524	chr5:118964039-118964524;FANTOM	172	.	118964170	118964171	0,0,0	2	106,327	0,158
chr5	118982942	118983088	chr5:118982942-118983088;FANTOM	16	.	118983019	118983020	0,0,0	2	17,7	0,139
chr5	119070740	119070990	chr5:119070740-119070990;FANTOM	2	.	119070865	119070866	0,0,0	2	2,1	0,249
chr5	119075577	119075958	chr5:119075577-119075958;FANTOM	2	.	119075807	119075808	0,0,0	2	81,1	0,380
chr5	119087979	119088373	chr5:119087979-119088373;FANTOM	6	.	119088009	119088010	0,0,0	2	2,335	0,59
chr5	119088678	119089113	chr5:119088678-119089113;FANTOM	6	.	119088797	119088798	0,0,0	2	48,243	0,192
chr5	119103515	119103697	chr5:119103515-119103697;FANTOM	2	.	119103605	119103606	0,0,0	2	1,1	0,181
chr5	119219237	119219441	chr5:119219237-119219441;FANTOM	6	.	119219326	119219327	0,0,0	2	1,25	0,179
chr5	119262010	119262174	chr5:119262010-119262174;FANTOM	13	.	119262076	119262077	0,0,0	2	5,35	0,129
chr5	119294138	119294293	chr5:119294138-119294293;FANTOM	11	.	119294196	119294197	0,0,0	2	2,40	0,115
chr5	119433107	119433266	chr5:119433107-119433266;FANTOM	5	.	119433184	119433185	0,0,0	2	1,5	0,154
chr5	119447614	119447774	chr5:119447614-119447774;FANTOM	2	.	119447693	119447694	0,0,0	2	1,1	0,159
chr5	119516627	119517095	chr5:119516627-119517095;FANTOM	2	.	119516687	119516688	0,0,0	2	1,348	0,120
chr5	119519777	119520222	chr5:119519777-119520222;FANTOM	34	.	119519991	119519992	0,0,0	2	103,118	0,327
chr5	119521458	119521679	chr5:119521458-119521679;FANTOM	28	.	119521583	119521584	0,0,0	2	32,2	0,219
chr5	119522610	119523167	chr5:119522610-119523167;FANTOM	10	.	119522841	119522842	0,0,0	2	166,259	0,298
chr5	119535579	119535789	chr5:119535579-119535789;FANTOM	5	.	119535708	119535709	0,0,0	2	89,40	0,170
chr5	119536304	119536661	chr5:119536304-119536661;FANTOM	21	.	119536551	119536552	0,0,0	2	142,3	0,354
chr5	119539302	119539512	chr5:119539302-119539512;FANTOM	2	.	119539409	119539410	0,0,0	2	6,1	0,209
chr5	119588176	119588281	chr5:119588176-119588281;FANTOM	2	.	119588228	119588229	0,0,0	2	1,1	0,104
chr5	119798290	119798846	chr5:119798290-119798846;FANTOM	24	.	119798595	119798596	0,0,0	2	246,190	0,366
chr5	119812579	119812712	chr5:119812579-119812712;FANTOM	4	.	119812645	119812646	0,0,0	2	1,1	0,132
chr5	119823704	119823742	chr5:119823704-119823742;FANTOM	7	.	119823722	119823723	0,0,0	2	1,1	0,37
chr5	120031976	120032347	chr5:120031976-120032347;FANTOM	8	.	120032185	120032186	0,0,0	2	51,3	0,368
chr5	120038290	120038655	chr5:120038290-120038655;NETCAGE	2	.	120038524	120038525	0,0,0	2	106,1	0,364
chr5	120042994	120043200	chr5:120042994-120043200;FANTOM	3	.	120043096	120043097	0,0,0	2	1,1	0,205
chr5	120059401	120059425	chr5:120059401-120059425;FANTOM	7	.	120059415	120059416	0,0,0	2	6,1	0,23
chr5	120072000	120072422	chr5:120072000-120072422;FANTOM	6	.	120072202	120072203	0,0,0	2	149,166	0,256
chr5	120094271	120094673	chr5:120094271-120094673;FANTOM	2	.	120094472	120094473	0,0,0	2	3,1	0,401
chr5	120115623	120115936	chr5:120115623-120115936;FANTOM	2	.	120115779	120115780	0,0,0	2	1,1	0,312
chr5	120119001	120119341	chr5:120119001-120119341;FANTOM	6	.	120119153	120119154	0,0,0	2	1,35	0,305
chr5	120136345	120136708	chr5:120136345-120136708;FANTOM	72	.	120136443	120136444	0,0,0	2	68,233	0,130
chr5	120193725	120194029	chr5:120193725-120194029;FANTOM	7	.	120193951	120193952	0,0,0	2	151,1	0,303
chr5	120277733	120277828	chr5:120277733-120277828;FANTOM	43	.	120277782	120277783	0,0,0	2	9,4	0,91
chr5	120278031	120278249	chr5:120278031-120278249;FANTOM	5	.	120278139	120278140	0,0,0	2	1,1	0,217
chr5	120282352	120282757	chr5:120282352-120282757;FANTOM	124	.	120282512	120282513	0,0,0	2	91,174	0,231
chr5	120285981	120286382	chr5:120285981-120286382;FANTOM	35	.	120286091	120286092	0,0,0	2	71,251	0,150
chr5	120300466	120300647	chr5:120300466-120300647;FANTOM	4	.	120300556	120300557	0,0,0	2	2,2	0,179
chr5	120311319	120311720	chr5:120311319-120311720;FANTOM	17	.	120311518	120311519	0,0,0	2	1,3	0,398
chr5	120426961	120427016	chr5:120426961-120427016;NETCAGE	2	.	120426988	120426989	0,0,0	2	1,1	0,54
chr5	120428531	120428690	chr5:120428531-120428690;FANTOM	7	.	120428580	120428581	0,0,0	2	1,60	0,99
chr5	120434349	120434508	chr5:120434349-120434508;FANTOM	8	.	120434419	120434420	0,0,0	2	7,25	0,134
chr5	120633254	120633573	chr5:120633254-120633573;NETCAGE	2	.	120633520	120633521	0,0,0	2	260,45	0,274
chr5	120644761	120645292	chr5:120644761-120645292;NETCAGE	6	.	120644967	120644968	0,0,0	2	160,278	0,253
chr5	120681780	120682131	chr5:120681780-120682131;NETCAGE	2	.	120681955	120681956	0,0,0	2	1,1	0,350
chr5	120721341	120721561	chr5:120721341-120721561;FANTOM	2	.	120721450	120721451	0,0,0	2	1,1	0,219
chr5	120776125	120776301	chr5:120776125-120776301;FANTOM	3	.	120776222	120776223	0,0,0	2	20,1	0,175
chr5	120859609	120859781	chr5:120859609-120859781;FANTOM	2	.	120859680	120859681	0,0,0	2	1,29	0,143
chr5	120859884	120860257	chr5:120859884-120860257;FANTOM	2	.	120860218	120860219	0,0,0	2	298,1	0,372
chr5	120879582	120879932	chr5:120879582-120879932;FANTOM	2	.	120879884	120879885	0,0,0	2	257,1	0,349
chr5	120880113	120880281	chr5:120880113-120880281;FANTOM	2	.	120880178	120880179	0,0,0	2	1,38	0,130
chr5	120880587	120880961	chr5:120880587-120880961;FANTOM	7	.	120880697	120880698	0,0,0	2	5,157	0,217
chr5	120889206	120889329	chr5:120889206-120889329;NETCAGE	2	.	120889267	120889268	0,0,0	2	1,1	0,122
chr5	120945008	120945317	chr5:120945008-120945317;NETCAGE	2	.	120945162	120945163	0,0,0	2	1,1	0,308
chr5	120952194	120952304	chr5:120952194-120952304;FANTOM	2	.	120952248	120952249	0,0,0	2	1,1	0,109
chr5	120961950	120962144	chr5:120961950-120962144;FANTOM	6	.	120962065	120962066	0,0,0	2	52,15	0,179
chr5	120964258	120964395	chr5:120964258-120964395;FANTOM	2	.	120964301	120964302	0,0,0	2	1,50	0,87
chr5	120966171	120966346	chr5:120966171-120966346;FANTOM	6	.	120966258	120966259	0,0,0	2	1,1	0,174
chr5	120966506	120966755	chr5:120966506-120966755;FANTOM	25	.	120966581	120966582	0,0,0	2	26,123	0,126
chr5	120966789	120967075	chr5:120966789-120967075;FANTOM	8	.	120966984	120966985	0,0,0	2	116,10	0,276
chr5	120968836	120969047	chr5:120968836-120969047;FANTOM	2	.	120968941	120968942	0,0,0	2	1,1	0,210
chr5	120986529	120986905	chr5:120986529-120986905;FANTOM	2	.	120986672	120986673	0,0,0	2	52,140	0,236
chr5	121006863	121007359	chr5:121006863-121007359;FANTOM	14	.	121007075	121007076	0,0,0	2	162,233	0,263
chr5	121008850	121009098	chr5:121008850-121009098;FANTOM	8	.	121009042	121009043	0,0,0	2	139,1	0,247
chr5	121009639	121009903	chr5:121009639-121009903;FANTOM	2	.	121009792	121009793	0,0,0	2	126,82	0,182
chr5	121012957	121013123	chr5:121012957-121013123;FANTOM	2	.	121013081	121013082	0,0,0	2	107,24	0,142
chr5	121020278	121020639	chr5:121020278-121020639;FANTOM	14	.	121020444	121020445	0,0,0	2	49,76	0,285
chr5	121028045	121028381	chr5:121028045-121028381;FANTOM	2	.	121028218	121028219	0,0,0	2	13,1	0,335
chr5	121036765	121037145	chr5:121036765-121037145;FANTOM	27	.	121036820	121036821	0,0,0	2	7,275	0,105
chr5	121037328	121037925	chr5:121037328-121037925;FANTOM	31	.	121037695	121037696	0,0,0	2	339,201	0,396
chr5	121053432	121053771	chr5:121053432-121053771;NETCAGE	2	.	121053547	121053548	0,0,0	2	1,109	0,230
chr5	121054026	121054248	chr5:121054026-121054248;NETCAGE	2	.	121054080	121054081	0,0,0	2	1,114	0,108
chr5	121072279	121072537	chr5:121072279-121072537;FANTOM	11	.	121072423	121072424	0,0,0	2	32,1	0,257
chr5	121093694	121094087	chr5:121093694-121094087;FANTOM	7	.	121093839	121093840	0,0,0	2	11,112	0,281
chr5	121094364	121094601	chr5:121094364-121094601;FANTOM	2	.	121094414	121094415	0,0,0	2	1,137	0,100
chr5	121117338	121117497	chr5:121117338-121117497;NETCAGE	2	.	121117422	121117423	0,0,0	2	12,1	0,158
chr5	121135651	121136050	chr5:121135651-121136050;FANTOM	2	.	121135934	121135935	0,0,0	2	170,1	0,398
chr5	121138475	121138771	chr5:121138475-121138771;FANTOM	3	.	121138614	121138615	0,0,0	2	1,18	0,278
chr5	121146471	121146800	chr5:121146471-121146800;FANTOM	2	.	121146541	121146542	0,0,0	2	44,232	0,97
chr5	121147088	121147322	chr5:121147088-121147322;FANTOM	4	.	121147182	121147183	0,0,0	2	39,83	0,151
chr5	121208018	121208332	chr5:121208018-121208332;FANTOM	4	.	121208174	121208175	0,0,0	2	1,1	0,313
chr5	121225314	121226018	chr5:121225314-121226018;FANTOM	15	.	121225955	121225956	0,0,0	2	617,37	0,667
chr5	121226140	121226495	chr5:121226140-121226495;FANTOM	9	.	121226336	121226337	0,0,0	2	76,38	0,317
chr5	121226736	121227018	chr5:121226736-121227018;FANTOM	2	.	121226876	121226877	0,0,0	2	1,1	0,281
chr5	121402488	121402770	chr5:121402488-121402770;FANTOM	2	.	121402551	121402552	0,0,0	2	1,155	0,127
chr5	121457247	121457321	chr5:121457247-121457321;NETCAGE	3	.	121457302	121457303	0,0,0	2	38,1	0,73
chr5	121466340	121466729	chr5:121466340-121466729;NETCAGE	2	.	121466643	121466644	0,0,0	2	266,48	0,341
chr5	121485651	121485962	chr5:121485651-121485962;NETCAGE	2	.	121485806	121485807	0,0,0	2	1,1	0,310
chr5	121512781	121513103	chr5:121512781-121513103;FANTOM	2	.	121513070	121513071	0,0,0	2	258,1	0,321
chr5	121557040	121557274	chr5:121557040-121557274;FANTOM	3	.	121557155	121557156	0,0,0	2	1,4	0,230
chr5	121561384	121561745	chr5:121561384-121561745;NETCAGE	2	.	121561564	121561565	0,0,0	2	1,1	0,360
chr5	121564243	121564361	chr5:121564243-121564361;FANTOM	6	.	121564301	121564302	0,0,0	2	2,3	0,115
chr5	121565043	121565056	chr5:121565043-121565056;FANTOM	5	.	121565049	121565050	0,0,0	2	2,1	0,12
chr5	121596389	121596586	chr5:121596389-121596586;FANTOM	2	.	121596487	121596488	0,0,0	2	1,1	0,196
chr5	121600649	121601002	chr5:121600649-121601002;FANTOM	2	.	121600825	121600826	0,0,0	2	1,1	0,352
chr5	121637615	121637863	chr5:121637615-121637863;FANTOM	3	.	121637709	121637710	0,0,0	2	1,59	0,189
chr5	121662507	121662753	chr5:121662507-121662753;NETCAGE	2	.	121662629	121662630	0,0,0	2	1,1	0,245
chr5	121671197	121671546	chr5:121671197-121671546;FANTOM	2	.	121671284	121671285	0,0,0	2	30,203	0,146
chr5	121692844	121693017	chr5:121692844-121693017;FANTOM	4	.	121692933	121692934	0,0,0	2	7,1	0,172
chr5	121711652	121711836	chr5:121711652-121711836;NETCAGE	2	.	121711743	121711744	0,0,0	2	1,1	0,183
chr5	121780321	121780616	chr5:121780321-121780616;FANTOM	46	.	121780448	121780449	0,0,0	2	1,40	0,255
chr5	121839013	121839267	chr5:121839013-121839267;FANTOM	2	.	121839169	121839170	0,0,0	2	60,1	0,253
chr5	121849670	121850095	chr5:121849670-121850095;FANTOM	50	.	121849792	121849793	0,0,0	2	81,261	0,164
chr5	121899845	121900409	chr5:121899845-121900409;FANTOM	6	.	121900199	121900200	0,0,0	2	316,171	0,393
chr5	121921648	121922214	chr5:121921648-121922214;FANTOM	2	.	121921924	121921925	0,0,0	2	225,237	0,329
chr5	121922574	121922678	chr5:121922574-121922678;FANTOM	2	.	121922640	121922641	0,0,0	2	30,1	0,103
chr5	121958182	121958566	chr5:121958182-121958566;NETCAGE	2	.	121958282	121958283	0,0,0	2	1,184	0,200
chr5	121963766	121963977	chr5:121963766-121963977;NETCAGE	2	.	121963823	121963824	0,0,0	2	1,97	0,114
chr5	121966039	121966464	chr5:121966039-121966464;FANTOM	8	.	121966278	121966279	0,0,0	2	149,95	0,330
chr5	121966950	121967025	chr5:121966950-121967025;NETCAGE	2	.	121966987	121966988	0,0,0	2	1,1	0,74
chr5	121973482	121973701	chr5:121973482-121973701;NETCAGE	2	.	121973592	121973593	0,0,0	2	3,1	0,218
chr5	121977913	121978268	chr5:121977913-121978268;NETCAGE	3	.	121978230	121978231	0,0,0	2	281,1	0,354
chr5	122015592	122015738	chr5:122015592-122015738;FANTOM	3	.	122015664	122015665	0,0,0	2	1,1	0,145
chr5	122031943	122032411	chr5:122031943-122032411;FANTOM	27	.	122032147	122032148	0,0,0	2	198,256	0,212
chr5	122034201	122034510	chr5:122034201-122034510;FANTOM	2	.	122034335	122034336	0,0,0	2	85,125	0,184
chr5	122035151	122035345	chr5:122035151-122035345;FANTOM	2	.	122035324	122035325	0,0,0	2	154,1	0,193
chr5	122036493	122036822	chr5:122036493-122036822;FANTOM	3	.	122036766	122036767	0,0,0	2	247,28	0,301
chr5	122047526	122047625	chr5:122047526-122047625;FANTOM	7	.	122047556	122047557	0,0,0	2	4,41	0,58
chr5	122150960	122151368	chr5:122150960-122151368;FANTOM	2	.	122151151	122151152	0,0,0	2	1,26	0,382
chr5	122269774	122269779	chr5:122269774-122269779;NETCAGE	2	.	122269777	122269778	0,0,0	2	3,1	0,4
chr5	122273820	122274239	chr5:122273820-122274239;NETCAGE	7	.	122273997	122273998	0,0,0	2	41,105	0,314
chr5	122274718	122275106	chr5:122274718-122275106;NETCAGE	2	.	122274966	122274967	0,0,0	2	110,1	0,387
chr5	122283313	122283652	chr5:122283313-122283652;FANTOM	4	.	122283477	122283478	0,0,0	2	2,11	0,328
chr5	122284379	122284575	chr5:122284379-122284575;FANTOM	2	.	122284434	122284435	0,0,0	2	1,86	0,110
chr5	122285012	122285318	chr5:122285012-122285318;FANTOM	25	.	122285143	122285144	0,0,0	2	75,117	0,189
chr5	122287519	122288148	chr5:122287519-122288148;FANTOM	72	.	122287722	122287723	0,0,0	2	179,400	0,229
chr5	122288721	122289282	chr5:122288721-122289282;FANTOM	160	.	122289133	122289134	0,0,0	2	406,141	0,420
chr5	122317805	122318169	chr5:122317805-122318169;NETCAGE	2	.	122317986	122317987	0,0,0	2	1,1	0,363
chr5	122366822	122367105	chr5:122366822-122367105;NETCAGE	3	.	122366963	122366964	0,0,0	2	1,1	0,282
chr5	122397733	122397761	chr5:122397733-122397761;FANTOM	2	.	122397746	122397747	0,0,0	2	1,1	0,27
chr5	122410575	122410777	chr5:122410575-122410777;NETCAGE	2	.	122410714	122410715	0,0,0	2	79,1	0,201
chr5	122511049	122511457	chr5:122511049-122511457;FANTOM	3	.	122511125	122511126	0,0,0	2	1,256	0,152
chr5	122522089	122522328	chr5:122522089-122522328;FANTOM	10	.	122522213	122522214	0,0,0	2	77,67	0,172
chr5	122533431	122533668	chr5:122533431-122533668;FANTOM	6	.	122533527	122533528	0,0,0	2	2,46	0,191
chr5	122544469	122544872	chr5:122544469-122544872;FANTOM	36	.	122544607	122544608	0,0,0	2	52,178	0,225
chr5	122548366	122548476	chr5:122548366-122548476;FANTOM	3	.	122548418	122548419	0,0,0	2	1,5	0,105
chr5	122559884	122560069	chr5:122559884-122560069;FANTOM	46	.	122559974	122559975	0,0,0	2	31,35	0,150
chr5	122561544	122561590	chr5:122561544-122561590;FANTOM	2	.	122561566	122561567	0,0,0	2	1,1	0,45
chr5	122562035	122562234	chr5:122562035-122562234;FANTOM	94	.	122562148	122562149	0,0,0	2	74,45	0,154
chr5	122564953	122565244	chr5:122564953-122565244;FANTOM	3	.	122565099	122565100	0,0,0	2	3,1	0,290
chr5	122593588	122593916	chr5:122593588-122593916;FANTOM	6	.	122593714	122593715	0,0,0	2	27,101	0,227
chr5	122595401	122595693	chr5:122595401-122595693;FANTOM	60	.	122595605	122595606	0,0,0	2	141,23	0,269
chr5	122595885	122595993	chr5:122595885-122595993;FANTOM	22	.	122595963	122595964	0,0,0	2	50,1	0,107
chr5	122596418	122596628	chr5:122596418-122596628;FANTOM	19	.	122596551	122596552	0,0,0	2	123,65	0,145
chr5	122609497	122609829	chr5:122609497-122609829;FANTOM	15	.	122609580	122609581	0,0,0	2	9,173	0,159
chr5	122662108	122662391	chr5:122662108-122662391;FANTOM	5	.	122662343	122662344	0,0,0	2	231,42	0,241
chr5	122669105	122669354	chr5:122669105-122669354;FANTOM	12	.	122669181	122669182	0,0,0	2	11,106	0,143
chr5	122669652	122669918	chr5:122669652-122669918;FANTOM	38	.	122669759	122669760	0,0,0	2	31,81	0,185
chr5	122670180	122670232	chr5:122670180-122670232;NETCAGE	3	.	122670200	122670201	0,0,0	2	1,12	0,40
chr5	122670244	122670690	chr5:122670244-122670690;FANTOM	55	.	122670345	122670346	0,0,0	2	70,313	0,133
chr5	122682028	122682497	chr5:122682028-122682497;FANTOM	63	.	122682196	122682197	0,0,0	2	145,276	0,193
chr5	122684616	122685068	chr5:122684616-122685068;FANTOM	96	.	122684708	122684709	0,0,0	2	52,318	0,134
chr5	122685230	122685425	chr5:122685230-122685425;FANTOM	81	.	122685356	122685357	0,0,0	2	98,40	0,155
chr5	122724877	122725152	chr5:122724877-122725152;FANTOM	2	.	122725012	122725013	0,0,0	2	1,4	0,271
chr5	122735777	122735891	chr5:122735777-122735891;FANTOM	2	.	122735845	122735846	0,0,0	2	25,1	0,113
chr5	122787071	122787253	chr5:122787071-122787253;NETCAGE	2	.	122787161	122787162	0,0,0	2	1,1	0,181
chr5	122843028	122843136	chr5:122843028-122843136;FANTOM	24	.	122843099	122843100	0,0,0	2	36,1	0,107
chr5	122843339	122843662	chr5:122843339-122843662;FANTOM	3	.	122843500	122843501	0,0,0	2	1,1	0,322
chr5	122859734	122859919	chr5:122859734-122859919;NETCAGE	2	.	122859826	122859827	0,0,0	2	1,1	0,184
chr5	122870566	122870958	chr5:122870566-122870958;FANTOM	11	.	122870765	122870766	0,0,0	2	40,32	0,360
chr5	122930414	122930819	chr5:122930414-122930819;FANTOM	2	.	122930626	122930627	0,0,0	2	21,1	0,404
chr5	122931872	122932174	chr5:122931872-122932174;FANTOM	6	.	122932077	122932078	0,0,0	2	113,3	0,299
chr5	122932756	122933069	chr5:122932756-122933069;FANTOM	4	.	122933013	122933014	0,0,0	2	238,35	0,278
chr5	122947349	122948009	chr5:122947349-122948009;NETCAGE	3	.	122947737	122947738	0,0,0	2	388,270	0,390
chr5	122959714	122960084	chr5:122959714-122960084;FANTOM	8	.	122959901	122959902	0,0,0	2	9,4	0,366
chr5	122960651	122961128	chr5:122960651-122961128;FANTOM	39	.	122960974	122960975	0,0,0	2	244,74	0,403
chr5	122974825	122975154	chr5:122974825-122975154;NETCAGE	33	.	122975062	122975063	0,0,0	2	217,71	0,258
chr5	122975334	122975478	chr5:122975334-122975478;FANTOM	15	.	122975390	122975391	0,0,0	2	2,33	0,111
chr5	122976751	122977470	chr5:122976751-122977470;FANTOM	11	.	122977078	122977079	0,0,0	2	277,341	0,378
chr5	122979344	122979505	chr5:122979344-122979505;NETCAGE	5	.	122979420	122979421	0,0,0	2	1,8	0,153
chr5	122998778	122998963	chr5:122998778-122998963;FANTOM	34	.	122998895	122998896	0,0,0	2	59,8	0,177
chr5	123011102	123011227	chr5:123011102-123011227;NETCAGE	2	.	123011178	123011179	0,0,0	2	30,2	0,123
chr5	123015873	123015963	chr5:123015873-123015963;FANTOM	2	.	123015916	123015917	0,0,0	2	1,3	0,87
chr5	123087207	123087322	chr5:123087207-123087322;FANTOM	2	.	123087266	123087267	0,0,0	2	5,1	0,114
chr5	123096147	123096361	chr5:123096147-123096361;FANTOM	3	.	123096279	123096280	0,0,0	2	53,1	0,213
chr5	123097562	123097810	chr5:123097562-123097810;FANTOM	37	.	123097594	123097595	0,0,0	2	25,208	0,40
chr5	123099447	123099623	chr5:123099447-123099623;FANTOM	2	.	123099534	123099535	0,0,0	2	1,1	0,175
chr5	123112182	123112448	chr5:123112182-123112448;FANTOM	5	.	123112402	123112403	0,0,0	2	180,4	0,262
chr5	123118966	123119824	chr5:123118966-123119824;FANTOM	13	.	123119254	123119255	0,0,0	2	227,507	0,351
chr5	123148401	123148910	chr5:123148401-123148910;FANTOM	6	.	123148575	123148576	0,0,0	2	124,284	0,225
chr5	123154596	123154954	chr5:123154596-123154954;FANTOM	45	.	123154720	123154721	0,0,0	2	78,186	0,172
chr5	123156373	123156577	chr5:123156373-123156577;FANTOM	8	.	123156491	123156492	0,0,0	2	62,29	0,175
chr5	123166555	123166759	chr5:123166555-123166759;FANTOM	6	.	123166640	123166641	0,0,0	2	1,34	0,170
chr5	123193188	123193392	chr5:123193188-123193392;FANTOM	48	.	123193279	123193280	0,0,0	2	62,82	0,122
chr5	123209714	123209861	chr5:123209714-123209861;NETCAGE	2	.	123209715	123209716	0,0,0	2	1,144	0,3
chr5	123210907	123211254	chr5:123210907-123211254;FANTOM	31	.	123211057	123211058	0,0,0	2	98,143	0,204
chr5	123212000	123212414	chr5:123212000-123212414;FANTOM	8	.	123212341	123212342	0,0,0	2	322,52	0,362
chr5	123213073	123213556	chr5:123213073-123213556;NETCAGE	14	.	123213218	123213219	0,0,0	2	92,283	0,200
chr5	123215491	123215667	chr5:123215491-123215667;NETCAGE	3	.	123215605	123215606	0,0,0	2	108,55	0,121
chr5	123216034	123216652	chr5:123216034-123216652;FANTOM	2	.	123216350	123216351	0,0,0	2	248,232	0,386
chr5	123219189	123219373	chr5:123219189-123219373;FANTOM	9	.	123219282	123219283	0,0,0	2	5,1	0,183
chr5	123220318	123220581	chr5:123220318-123220581;FANTOM	2	.	123220449	123220450	0,0,0	2	1,1	0,262
chr5	123225226	123225304	chr5:123225226-123225304;FANTOM	6	.	123225261	123225262	0,0,0	2	1,7	0,71
chr5	123226609	123227000	chr5:123226609-123227000;FANTOM	2	.	123226917	123226918	0,0,0	2	228,1	0,390
chr5	123228059	123228437	chr5:123228059-123228437;NETCAGE	9	.	123228243	123228244	0,0,0	2	1,10	0,368
chr5	123228504	123228747	chr5:123228504-123228747;FANTOM	2	.	123228618	123228619	0,0,0	2	1,15	0,228
chr5	123301060	123301289	chr5:123301060-123301289;FANTOM	2	.	123301175	123301176	0,0,0	2	3,1	0,228
chr5	123323855	123324005	chr5:123323855-123324005;FANTOM	2	.	123323929	123323930	0,0,0	2	1,1	0,149
chr5	123324013	123324593	chr5:123324013-123324593;NETCAGE	3	.	123324298	123324299	0,0,0	2	235,243	0,337
chr5	123326756	123327397	chr5:123326756-123327397;NETCAGE	4	.	123326874	123326875	0,0,0	2	49,453	0,188
chr5	123344869	123345081	chr5:123344869-123345081;FANTOM	2	.	123344954	123344955	0,0,0	2	1,42	0,170
chr5	123357870	123358082	chr5:123357870-123358082;NETCAGE	2	.	123357912	123357913	0,0,0	2	1,127	0,85
chr5	123392539	123392621	chr5:123392539-123392621;FANTOM	13	.	123392576	123392577	0,0,0	2	8,14	0,68
chr5	123393926	123394261	chr5:123393926-123394261;FANTOM	33	.	123393976	123393977	0,0,0	2	22,256	0,79
chr5	123397072	123397454	chr5:123397072-123397454;FANTOM	2	.	123397263	123397264	0,0,0	2	2,1	0,381
chr5	123400678	123400882	chr5:123400678-123400882;FANTOM	53	.	123400789	123400790	0,0,0	2	64,44	0,160
chr5	123423257	123423654	chr5:123423257-123423654;FANTOM	3	.	123423535	123423536	0,0,0	2	161,1	0,396
chr5	123437122	123437339	chr5:123437122-123437339;FANTOM	2	.	123437154	123437155	0,0,0	2	1,153	0,64
chr5	123459142	123459383	chr5:123459142-123459383;FANTOM	6	.	123459262	123459263	0,0,0	2	1,1	0,240
chr5	123467500	123467781	chr5:123467500-123467781;FANTOM	11	.	123467696	123467697	0,0,0	2	157,44	0,237
chr5	123475366	123475558	chr5:123475366-123475558;FANTOM	4	.	123475454	123475455	0,0,0	2	60,74	0,118
chr5	123499648	123499916	chr5:123499648-123499916;FANTOM	2	.	123499781	123499782	0,0,0	2	1,1	0,267
chr5	123507845	123508307	chr5:123507845-123508307;FANTOM	205	.	123508027	123508028	0,0,0	2	82,178	0,284
chr5	123508856	123508929	chr5:123508856-123508929;FANTOM	3	.	123508894	123508895	0,0,0	2	6,1	0,72
chr5	123527617	123527800	chr5:123527617-123527800;FANTOM	2	.	123527705	123527706	0,0,0	2	1,7	0,176
chr5	123529633	123529816	chr5:123529633-123529816;FANTOM	2	.	123529723	123529724	0,0,0	2	1,2	0,181
chr5	123534403	123534713	chr5:123534403-123534713;NETCAGE	2	.	123534557	123534558	0,0,0	2	1,1	0,309
chr5	123556860	123557196	chr5:123556860-123557196;NETCAGE	3	.	123557002	123557003	0,0,0	2	1,51	0,285
chr5	123575202	123575390	chr5:123575202-123575390;FANTOM	4	.	123575295	123575296	0,0,0	2	1,1	0,187
chr5	123576171	123576335	chr5:123576171-123576335;FANTOM	9	.	123576226	123576227	0,0,0	2	7,60	0,104
chr5	123578484	123578836	chr5:123578484-123578836;FANTOM	132	.	123578587	123578588	0,0,0	2	62,207	0,145
chr5	123579020	123579334	chr5:123579020-123579334;FANTOM	9	.	123579243	123579244	0,0,0	2	135,1	0,313
chr5	123579425	123579800	chr5:123579425-123579800;FANTOM	4	.	123579505	123579506	0,0,0	2	3,216	0,159
chr5	123580653	123581096	chr5:123580653-123581096;FANTOM	91	.	123580931	123580932	0,0,0	2	224,109	0,334
chr5	123585262	123585748	chr5:123585262-123585748;NETCAGE	18	.	123585625	123585626	0,0,0	2	363,121	0,365
chr5	123594861	123595229	chr5:123594861-123595229;FANTOM	2	.	123595019	123595020	0,0,0	2	8,58	0,310
chr5	123601179	123601470	chr5:123601179-123601470;FANTOM	57	.	123601250	123601251	0,0,0	2	5,153	0,138
chr5	123630029	123630275	chr5:123630029-123630275;NETCAGE	2	.	123630121	123630122	0,0,0	2	1,62	0,184
chr5	123646769	123647167	chr5:123646769-123647167;FANTOM	5	.	123646980	123646981	0,0,0	2	27,1	0,397
chr5	123731655	123731823	chr5:123731655-123731823;FANTOM	20	.	123731738	123731739	0,0,0	2	1,1	0,167
chr5	123764171	123764311	chr5:123764171-123764311;FANTOM	2	.	123764240	123764241	0,0,0	2	1,1	0,139
chr5	123776020	123776349	chr5:123776020-123776349;NETCAGE	47	.	123776170	123776171	0,0,0	2	105,132	0,197
chr5	123793291	123793865	chr5:123793291-123793865;NETCAGE	7	.	123793590	123793591	0,0,0	2	208,183	0,391
chr5	123796283	123796849	chr5:123796283-123796849;FANTOM	3	.	123796705	123796706	0,0,0	2	281,1	0,565
chr5	123797022	123797197	chr5:123797022-123797197;NETCAGE	2	.	123797093	123797094	0,0,0	2	10,41	0,134
chr5	123814264	123814457	chr5:123814264-123814457;FANTOM	2	.	123814312	123814313	0,0,0	2	1,97	0,96
chr5	123825965	123826336	chr5:123825965-123826336;FANTOM	6	.	123826024	123826025	0,0,0	2	22,274	0,97
chr5	123826611	123826953	chr5:123826611-123826953;FANTOM	13	.	123826861	123826862	0,0,0	2	227,67	0,275
chr5	123827249	123827608	chr5:123827249-123827608;NETCAGE	2	.	123827428	123827429	0,0,0	2	1,1	0,358
chr5	123833220	123833613	chr5:123833220-123833613;NETCAGE	2	.	123833321	123833322	0,0,0	2	1,190	0,203
chr5	123867901	123868072	chr5:123867901-123868072;FANTOM	2	.	123867986	123867987	0,0,0	2	1,1	0,170
chr5	123914885	123915059	chr5:123914885-123915059;FANTOM	2	.	123914971	123914972	0,0,0	2	1,1	0,173
chr5	123964485	123964533	chr5:123964485-123964533;NETCAGE	2	.	123964508	123964509	0,0,0	2	1,1	0,47
chr5	124004394	124004696	chr5:124004394-124004696;NETCAGE	2	.	124004663	124004664	0,0,0	2	239,1	0,301
chr5	124047877	124048281	chr5:124047877-124048281;NETCAGE	2	.	124048141	124048142	0,0,0	2	189,64	0,340
chr5	124053049	124053342	chr5:124053049-124053342;NETCAGE	2	.	124053195	124053196	0,0,0	2	1,1	0,292
chr5	124075022	124075418	chr5:124075022-124075418;FANTOM	2	.	124075219	124075220	0,0,0	2	1,1	0,395
chr5	124110972	124111397	chr5:124110972-124111397;NETCAGE	2	.	124111213	124111214	0,0,0	2	108,49	0,376
chr5	124112118	124112240	chr5:124112118-124112240;FANTOM	9	.	124112197	124112198	0,0,0	2	44,6	0,116
chr5	124120392	124120667	chr5:124120392-124120667;FANTOM	2	.	124120613	124120614	0,0,0	2	169,1	0,274
chr5	124147076	124147237	chr5:124147076-124147237;FANTOM	3	.	124147147	124147148	0,0,0	2	12,29	0,132
chr5	124269439	124269623	chr5:124269439-124269623;FANTOM	4	.	124269501	124269502	0,0,0	2	1,59	0,125
chr5	124282297	124282708	chr5:124282297-124282708;FANTOM	26	.	124282536	124282537	0,0,0	2	78,9	0,402
chr5	124301499	124301699	chr5:124301499-124301699;FANTOM	3	.	124301592	124301593	0,0,0	2	1,14	0,186
chr5	124308531	124308846	chr5:124308531-124308846;FANTOM	9	.	124308723	124308724	0,0,0	2	79,8	0,307
chr5	124312534	124312939	chr5:124312534-124312939;FANTOM	2	.	124312576	124312577	0,0,0	2	1,321	0,84
chr5	124336533	124336737	chr5:124336533-124336737;FANTOM	2	.	124336634	124336635	0,0,0	2	1,1	0,203
chr5	124341094	124341362	chr5:124341094-124341362;FANTOM	2	.	124341272	124341273	0,0,0	2	91,1	0,267
chr5	124341796	124342058	chr5:124341796-124342058;FANTOM	16	.	124341902	124341903	0,0,0	2	69,117	0,145
chr5	124345138	124345368	chr5:124345138-124345368;FANTOM	2	.	124345252	124345253	0,0,0	2	1,1	0,229
chr5	124347515	124347740	chr5:124347515-124347740;FANTOM	2	.	124347593	124347594	0,0,0	2	67,135	0,90
chr5	124461734	124461882	chr5:124461734-124461882;FANTOM	13	.	124461799	124461800	0,0,0	2	7,24	0,124
chr5	124476342	124476706	chr5:124476342-124476706;FANTOM	2	.	124476633	124476634	0,0,0	2	250,31	0,333
chr5	124480108	124480478	chr5:124480108-124480478;FANTOM	21	.	124480277	124480278	0,0,0	2	2,32	0,338
chr5	124484318	124484991	chr5:124484318-124484991;FANTOM	108	.	124484750	124484751	0,0,0	2	418,225	0,448
chr5	124485415	124486270	chr5:124485415-124486270;FANTOM	74	.	124485871	124485872	0,0,0	2	410,352	0,503
chr5	124495360	124495541	chr5:124495360-124495541;FANTOM	9	.	124495471	124495472	0,0,0	2	90,47	0,134
chr5	124495711	124495995	chr5:124495711-124495995;FANTOM	2	.	124495849	124495850	0,0,0	2	1,7	0,277
chr5	124496947	124497425	chr5:124496947-124497425;FANTOM	3	.	124497355	124497356	0,0,0	2	366,26	0,452
chr5	124500131	124500530	chr5:124500131-124500530;FANTOM	26	.	124500174	124500175	0,0,0	2	2,314	0,85
chr5	124500536	124500896	chr5:124500536-124500896;FANTOM	4	.	124500565	124500566	0,0,0	2	1,301	0,59
chr5	124501977	124502530	chr5:124501977-124502530;FANTOM	58	.	124502414	124502415	0,0,0	2	424,101	0,452
chr5	124502952	124503087	chr5:124502952-124503087;FANTOM	4	.	124503019	124503020	0,0,0	2	1,1	0,134
chr5	124524900	124525419	chr5:124524900-124525419;FANTOM	27	.	124525000	124525001	0,0,0	2	58,376	0,143
chr5	124528197	124528551	chr5:124528197-124528551;FANTOM	4	.	124528386	124528387	0,0,0	2	27,1	0,353
chr5	124530980	124531162	chr5:124530980-124531162;FANTOM	9	.	124531088	124531089	0,0,0	2	37,1	0,181
chr5	124534175	124534510	chr5:124534175-124534510;FANTOM	14	.	124534368	124534369	0,0,0	2	133,80	0,255
chr5	124542269	124542441	chr5:124542269-124542441;FANTOM	2	.	124542378	124542379	0,0,0	2	48,1	0,171
chr5	124545016	124545026	chr5:124545016-124545026;FANTOM	2	.	124545020	124545021	0,0,0	2	1,1	0,9
chr5	124601950	124602329	chr5:124601950-124602329;FANTOM	9	.	124602181	124602182	0,0,0	2	86,1	0,378
chr5	124615728	124615891	chr5:124615728-124615891;FANTOM	12	.	124615822	124615823	0,0,0	2	30,4	0,159
chr5	124632139	124632485	chr5:124632139-124632485;FANTOM	4	.	124632451	124632452	0,0,0	2	283,4	0,342
chr5	124635978	124636360	chr5:124635978-124636360;FANTOM	34	.	124636274	124636275	0,0,0	2	239,28	0,354
chr5	124642605	124642904	chr5:124642605-124642904;FANTOM	2	.	124642764	124642765	0,0,0	2	48,28	0,271
chr5	124651078	124651404	chr5:124651078-124651404;NETCAGE	4	.	124651384	124651385	0,0,0	2	303,16	0,310
chr5	124656554	124656846	chr5:124656554-124656846;FANTOM	2	.	124656747	124656748	0,0,0	2	97,1	0,291
chr5	124660759	124661108	chr5:124660759-124661108;FANTOM	2	.	124660984	124660985	0,0,0	2	104,1	0,348
chr5	124663649	124663937	chr5:124663649-124663937;FANTOM	10	.	124663802	124663803	0,0,0	2	75,56	0,232
chr5	124664679	124665079	chr5:124664679-124665079;FANTOM	166	.	124664978	124664979	0,0,0	2	268,69	0,331
chr5	124671585	124671646	chr5:124671585-124671646;NETCAGE	2	.	124671608	124671609	0,0,0	2	1,15	0,46
chr5	124676054	124676279	chr5:124676054-124676279;FANTOM	3	.	124676148	124676149	0,0,0	2	1,36	0,189
chr5	124682307	124682677	chr5:124682307-124682677;FANTOM	42	.	124682426	124682427	0,0,0	2	20,151	0,219
chr5	124687886	124688227	chr5:124687886-124688227;FANTOM	3	.	124688100	124688101	0,0,0	2	89,1	0,340
chr5	124693387	124693757	chr5:124693387-124693757;FANTOM	24	.	124693457	124693458	0,0,0	2	52,281	0,89
chr5	124716697	124716704	chr5:124716697-124716704;FANTOM	2	.	124716700	124716701	0,0,0	2	1,1	0,6
chr5	124776174	124776276	chr5:124776174-124776276;FANTOM	6	.	124776207	124776208	0,0,0	2	1,36	0,66
chr5	124784457	124784775	chr5:124784457-124784775;FANTOM	8	.	124784528	124784529	0,0,0	2	6,180	0,138
chr5	124787213	124787335	chr5:124787213-124787335;FANTOM	2	.	124787282	124787283	0,0,0	2	18,1	0,121
chr5	124897909	124898180	chr5:124897909-124898180;FANTOM	9	.	124898000	124898001	0,0,0	2	32,119	0,152
chr5	124903046	124903514	chr5:124903046-124903514;NETCAGE	15	.	124903179	124903180	0,0,0	2	73,273	0,195
chr5	124903573	124904086	chr5:124903573-124904086;NETCAGE	9	.	124903700	124903701	0,0,0	2	96,353	0,160
chr5	124920455	124921074	chr5:124920455-124921074;FANTOM	11	.	124920735	124920736	0,0,0	2	229,286	0,333
chr5	124923318	124923685	chr5:124923318-124923685;FANTOM	6	.	124923663	124923664	0,0,0	2	334,9	0,358
chr5	124930066	124930452	chr5:124930066-124930452;FANTOM	9	.	124930212	124930213	0,0,0	2	3,95	0,291
chr5	124934011	124934166	chr5:124934011-124934166;FANTOM	2	.	124934088	124934089	0,0,0	2	1,1	0,154
chr5	124935794	124936086	chr5:124935794-124936086;FANTOM	7	.	124935940	124935941	0,0,0	2	3,1	0,291
chr5	124946938	124947145	chr5:124946938-124947145;FANTOM	49	.	124947062	124947063	0,0,0	2	78,35	0,172
chr5	124948192	124948472	chr5:124948192-124948472;FANTOM	21	.	124948330	124948331	0,0,0	2	121,123	0,157
chr5	124950033	124950309	chr5:124950033-124950309;NETCAGE	11	.	124950229	124950230	0,0,0	2	121,3	0,273
chr5	124959630	124960120	chr5:124959630-124960120;NETCAGE	9	.	124959997	124959998	0,0,0	2	325,80	0,410
chr5	124979453	124979788	chr5:124979453-124979788;FANTOM	3	.	124979669	124979670	0,0,0	2	100,1	0,334
chr5	124979889	124980033	chr5:124979889-124980033;FANTOM	2	.	124979931	124979932	0,0,0	2	1,60	0,84
chr5	125191667	125191675	chr5:125191667-125191675;FANTOM	2	.	125191670	125191671	0,0,0	2	1,1	0,7
chr5	125377212	125377555	chr5:125377212-125377555;FANTOM	7	.	125377399	125377400	0,0,0	2	36,3	0,340
chr5	125380406	125380585	chr5:125380406-125380585;FANTOM	3	.	125380470	125380471	0,0,0	2	1,51	0,128
chr5	125397619	125397629	chr5:125397619-125397629;FANTOM	2	.	125397623	125397624	0,0,0	2	1,1	0,9
chr5	125403258	125403775	chr5:125403258-125403775;FANTOM	15	.	125403580	125403581	0,0,0	2	263,135	0,382
chr5	125418125	125418494	chr5:125418125-125418494;FANTOM	2	.	125418309	125418310	0,0,0	2	1,1	0,368
chr5	125434120	125434304	chr5:125434120-125434304;FANTOM	13	.	125434207	125434208	0,0,0	2	51,60	0,124
chr5	125440972	125441132	chr5:125440972-125441132;FANTOM	2	.	125441061	125441062	0,0,0	2	20,1	0,159
chr5	125444580	125444692	chr5:125444580-125444692;FANTOM	11	.	125444656	125444657	0,0,0	2	44,2	0,110
chr5	125458125	125458406	chr5:125458125-125458406;FANTOM	9	.	125458327	125458328	0,0,0	2	156,32	0,249
chr5	125473309	125473365	chr5:125473309-125473365;FANTOM	2	.	125473336	125473337	0,0,0	2	1,1	0,55
chr5	125532588	125532821	chr5:125532588-125532821;FANTOM	2	.	125532704	125532705	0,0,0	2	1,1	0,232
chr5	125542361	125542698	chr5:125542361-125542698;NETCAGE	2	.	125542529	125542530	0,0,0	2	1,1	0,336
chr5	125552724	125553081	chr5:125552724-125553081;FANTOM	2	.	125552968	125552969	0,0,0	2	133,1	0,356
chr5	125615185	125615513	chr5:125615185-125615513;FANTOM	5	.	125615313	125615314	0,0,0	2	1,71	0,257
chr5	125615579	125615879	chr5:125615579-125615879;NETCAGE	2	.	125615674	125615675	0,0,0	2	1,110	0,190
chr5	125617795	125617901	chr5:125617795-125617901;FANTOM	6	.	125617853	125617854	0,0,0	2	13,2	0,104
chr5	125625463	125625639	chr5:125625463-125625639;NETCAGE	2	.	125625590	125625591	0,0,0	2	81,1	0,175
chr5	125628565	125628785	chr5:125628565-125628785;FANTOM	2	.	125628674	125628675	0,0,0	2	1,1	0,219
chr5	125629020	125629290	chr5:125629020-125629290;FANTOM	2	.	125629154	125629155	0,0,0	2	1,1	0,269
chr5	125638651	125638814	chr5:125638651-125638814;FANTOM	36	.	125638738	125638739	0,0,0	2	18,6	0,157
chr5	125657967	125658567	chr5:125657967-125658567;FANTOM	13	.	125658510	125658511	0,0,0	2	488,1	0,599
chr5	125660246	125660665	chr5:125660246-125660665;FANTOM	28	.	125660456	125660457	0,0,0	2	42,40	0,379
chr5	125663831	125664262	chr5:125663831-125664262;FANTOM	10	.	125664190	125664191	0,0,0	2	344,56	0,375
chr5	125696346	125696383	chr5:125696346-125696383;FANTOM	2	.	125696364	125696365	0,0,0	2	1,1	0,36
chr5	125706731	125706875	chr5:125706731-125706875;FANTOM	2	.	125706802	125706803	0,0,0	2	1,1	0,143
chr5	125710466	125710675	chr5:125710466-125710675;FANTOM	3	.	125710570	125710571	0,0,0	2	1,1	0,208
chr5	125720612	125721154	chr5:125720612-125721154;FANTOM	5	.	125721018	125721019	0,0,0	2	299,27	0,515
chr5	125724339	125724611	chr5:125724339-125724611;FANTOM	21	.	125724433	125724434	0,0,0	2	9,91	0,181
chr5	125725701	125726471	chr5:125725701-125726471;FANTOM	12	.	125726243	125726244	0,0,0	2	518,202	0,568
chr5	125747528	125747819	chr5:125747528-125747819;FANTOM	2	.	125747570	125747571	0,0,0	2	1,206	0,85
chr5	125747956	125748061	chr5:125747956-125748061;FANTOM	2	.	125748006	125748007	0,0,0	2	1,5	0,100
chr5	125754261	125754479	chr5:125754261-125754479;FANTOM	4	.	125754305	125754306	0,0,0	2	1,130	0,88
chr5	125786037	125786292	chr5:125786037-125786292;FANTOM	12	.	125786127	125786128	0,0,0	2	83,157	0,98
chr5	125792528	125792723	chr5:125792528-125792723;FANTOM	20	.	125792666	125792667	0,0,0	2	94,11	0,184
chr5	125809530	125809870	chr5:125809530-125809870;NETCAGE	2	.	125809724	125809725	0,0,0	2	51,1	0,339
chr5	125811352	125811752	chr5:125811352-125811752;FANTOM	16	.	125811577	125811578	0,0,0	2	191,139	0,261
chr5	125819340	125819719	chr5:125819340-125819719;FANTOM	13	.	125819485	125819486	0,0,0	2	4,91	0,288
chr5	125824766	125825031	chr5:125824766-125825031;FANTOM	2	.	125824952	125824953	0,0,0	2	109,1	0,264
chr5	125872061	125872321	chr5:125872061-125872321;FANTOM	150	.	125872143	125872144	0,0,0	2	58,152	0,108
chr5	125873186	125874204	chr5:125873186-125874204;FANTOM	995	.	125873735	125873736	0,0,0	2	523,442	0,576
chr5	125874303	125874604	chr5:125874303-125874604;FANTOM	5	.	125874477	125874478	0,0,0	2	49,1	0,300
chr5	125874645	125874813	chr5:125874645-125874813;NETCAGE	30	.	125874751	125874752	0,0,0	2	94,49	0,119
chr5	125875519	125875863	chr5:125875519-125875863;FANTOM	2	.	125875692	125875693	0,0,0	2	5,1	0,343
chr5	125884634	125885003	chr5:125884634-125885003;FANTOM	2	.	125884818	125884819	0,0,0	2	1,1	0,368
chr5	125885944	125886335	chr5:125885944-125886335;FANTOM	2	.	125886139	125886140	0,0,0	2	2,1	0,390
chr5	125886794	125886981	chr5:125886794-125886981;FANTOM	14	.	125886940	125886941	0,0,0	2	109,3	0,184
chr5	125923246	125923400	chr5:125923246-125923400;FANTOM	2	.	125923322	125923323	0,0,0	2	1,1	0,153
chr5	125927751	125927938	chr5:125927751-125927938;NETCAGE	2	.	125927844	125927845	0,0,0	2	1,1	0,186
chr5	125946037	125946427	chr5:125946037-125946427;FANTOM	33	.	125946186	125946187	0,0,0	2	4,94	0,296
chr5	125947630	125948025	chr5:125947630-125948025;NETCAGE	9	.	125947792	125947793	0,0,0	2	103,172	0,223
chr5	125979768	125979957	chr5:125979768-125979957;FANTOM	2	.	125979810	125979811	0,0,0	2	1,105	0,84
chr5	126013616	126013978	chr5:126013616-126013978;FANTOM	3	.	126013844	126013845	0,0,0	2	179,83	0,279
chr5	126069380	126069496	chr5:126069380-126069496;FANTOM	17	.	126069441	126069442	0,0,0	2	52,45	0,71
chr5	126154909	126155303	chr5:126154909-126155303;NETCAGE	2	.	126154916	126154917	0,0,0	2	1,380	0,14
chr5	126156115	126156238	chr5:126156115-126156238;FANTOM	2	.	126156186	126156187	0,0,0	2	22,1	0,122
chr5	126157766	126158193	chr5:126157766-126158193;NETCAGE	3	.	126157963	126157964	0,0,0	2	103,134	0,293
chr5	126185831	126186079	chr5:126185831-126186079;NETCAGE	3	.	126185904	126185905	0,0,0	2	1,102	0,146
chr5	126248385	126248625	chr5:126248385-126248625;NETCAGE	4	.	126248503	126248504	0,0,0	2	1,3	0,237
chr5	126330252	126330401	chr5:126330252-126330401;FANTOM	131	.	126330351	126330352	0,0,0	2	79,29	0,120
chr5	126985328	126985452	chr5:126985328-126985452;FANTOM	24	.	126985402	126985403	0,0,0	2	53,27	0,97
chr5	126992618	126992788	chr5:126992618-126992788;FANTOM	7	.	126992706	126992707	0,0,0	2	30,23	0,147
chr5	127043670	127043926	chr5:127043670-127043926;FANTOM	2	.	127043797	127043798	0,0,0	2	1,1	0,255
chr5	127109872	127109879	chr5:127109872-127109879;FANTOM	2	.	127109875	127109876	0,0,0	2	1,1	0,6
chr5	127214043	127214173	chr5:127214043-127214173;NETCAGE	2	.	127214109	127214110	0,0,0	2	4,1	0,129
chr5	127375375	127375770	chr5:127375375-127375770;FANTOM	5	.	127375396	127375397	0,0,0	2	1,353	0,42
chr5	127709108	127709170	chr5:127709108-127709170;FANTOM	48	.	127709128	127709129	0,0,0	2	15,36	0,26
chr5	127711322	127711626	chr5:127711322-127711626;FANTOM	2	.	127711461	127711462	0,0,0	2	1,25	0,279
chr5	127724201	127724518	chr5:127724201-127724518;NETCAGE	2	.	127724367	127724368	0,0,0	2	18,1	0,316
chr5	127820921	127821299	chr5:127820921-127821299;FANTOM	2	.	127821109	127821110	0,0,0	2	1,1	0,377
chr5	127859040	127859296	chr5:127859040-127859296;FANTOM	30	.	127859084	127859085	0,0,0	2	40,206	0,50
chr5	128090237	128090358	chr5:128090237-128090358;FANTOM	9	.	128090304	128090305	0,0,0	2	20,6	0,115
chr5	128091211	128091499	chr5:128091211-128091499;FANTOM	2	.	128091331	128091332	0,0,0	2	32,79	0,209
chr5	128091630	128092060	chr5:128091630-128092060;FANTOM	20	.	128091724	128091725	0,0,0	2	33,274	0,156
chr5	128200887	128201230	chr5:128200887-128201230;FANTOM	2	.	128201157	128201158	0,0,0	2	200,1	0,342
chr5	128231644	128231912	chr5:128231644-128231912;FANTOM	3	.	128231773	128231774	0,0,0	2	95,104	0,164
chr5	128299631	128299834	chr5:128299631-128299834;NETCAGE	2	.	128299732	128299733	0,0,0	2	1,1	0,202
chr5	128305455	128305761	chr5:128305455-128305761;NETCAGE	2	.	128305538	128305539	0,0,0	2	15,153	0,153
chr5	128436554	128436692	chr5:128436554-128436692;NETCAGE	4	.	128436622	128436623	0,0,0	2	1,1	0,137
chr5	128436795	128437158	chr5:128436795-128437158;NETCAGE	2	.	128436976	128436977	0,0,0	2	1,1	0,362
chr5	128467027	128467322	chr5:128467027-128467322;FANTOM	4	.	128467174	128467175	0,0,0	2	1,1	0,294
chr5	128546034	128546067	chr5:128546034-128546067;NETCAGE	2	.	128546050	128546051	0,0,0	2	1,1	0,32
chr5	128947159	128947196	chr5:128947159-128947196;FANTOM	2	.	128947179	128947180	0,0,0	2	6,1	0,36
chr5	129078289	129078545	chr5:129078289-129078545;FANTOM	3	.	129078342	129078343	0,0,0	2	2,150	0,106
chr5	129104186	129104487	chr5:129104186-129104487;FANTOM	2	.	129104297	129104298	0,0,0	2	1,78	0,223
chr5	129104727	129105100	chr5:129104727-129105100;FANTOM	6	.	129104875	129104876	0,0,0	2	1,76	0,297
chr5	129287609	129287714	chr5:129287609-129287714;FANTOM	9	.	129287657	129287658	0,0,0	2	1,9	0,96
chr5	129386812	129386845	chr5:129386812-129386845;FANTOM	2	.	129386828	129386829	0,0,0	2	1,1	0,32
chr5	129397822	129398229	chr5:129397822-129398229;NETCAGE	3	.	129398012	129398013	0,0,0	2	168,193	0,214
chr5	129407628	129407924	chr5:129407628-129407924;NETCAGE	3	.	129407818	129407819	0,0,0	2	89,4	0,292
chr5	129413036	129413426	chr5:129413036-129413426;FANTOM	4	.	129413347	129413348	0,0,0	2	285,51	0,339
chr5	129419954	129420576	chr5:129419954-129420576;NETCAGE	4	.	129420184	129420185	0,0,0	2	230,390	0,232
chr5	129426160	129426243	chr5:129426160-129426243;NETCAGE	2	.	129426201	129426202	0,0,0	2	1,1	0,82
chr5	129428854	129429263	chr5:129428854-129429263;NETCAGE	2	.	129429048	129429049	0,0,0	2	1,21	0,388
chr5	129434911	129435375	chr5:129434911-129435375;NETCAGE	2	.	129435288	129435289	0,0,0	2	376,84	0,380
chr5	129508435	129508824	chr5:129508435-129508824;FANTOM	29	.	129508706	129508707	0,0,0	2	229,75	0,314
chr5	129513314	129513504	chr5:129513314-129513504;FANTOM	114	.	129513412	129513413	0,0,0	2	87,80	0,110
chr5	129522388	129522530	chr5:129522388-129522530;FANTOM	2	.	129522457	129522458	0,0,0	2	1,4	0,138
chr5	129570397	129570412	chr5:129570397-129570412;FANTOM	4	.	129570404	129570405	0,0,0	2	1,1	0,14
chr5	129579405	129579610	chr5:129579405-129579610;FANTOM	38	.	129579498	129579499	0,0,0	2	78,95	0,110
chr5	129617673	129617854	chr5:129617673-129617854;FANTOM	3	.	129617729	129617730	0,0,0	2	1,69	0,112
chr5	129661904	129662212	chr5:129661904-129662212;FANTOM	16	.	129662019	129662020	0,0,0	2	66,142	0,166
chr5	129663541	129663942	chr5:129663541-129663942;NETCAGE	2	.	129663881	129663882	0,0,0	2	282,1	0,400
chr5	129696169	129696346	chr5:129696169-129696346;FANTOM	31	.	129696235	129696236	0,0,0	2	9,52	0,125
chr5	129789606	129789738	chr5:129789606-129789738;FANTOM	7	.	129789661	129789662	0,0,0	2	2,22	0,110
chr5	129899885	129900081	chr5:129899885-129900081;NETCAGE	3	.	129899981	129899982	0,0,0	2	38,40	0,156
chr5	129961212	129961365	chr5:129961212-129961365;NETCAGE	9	.	129961290	129961291	0,0,0	2	24,20	0,133
chr5	130000215	130000303	chr5:130000215-130000303;FANTOM	2	.	130000245	130000246	0,0,0	2	1,28	0,60
chr5	130090697	130091436	chr5:130090697-130091436;NETCAGE	5	.	130090761	130090762	0,0,0	2	39,648	0,91
chr5	130238777	130239060	chr5:130238777-130239060;FANTOM	7	.	130238806	130238807	0,0,0	2	2,226	0,57
chr5	130254479	130254715	chr5:130254479-130254715;FANTOM	50	.	130254635	130254636	0,0,0	2	107,30	0,206
chr5	130267820	130268020	chr5:130267820-130268020;FANTOM	2	.	130267919	130267920	0,0,0	2	1,2	0,198
chr5	130348185	130348244	chr5:130348185-130348244;NETCAGE	2	.	130348231	130348232	0,0,0	2	35,1	0,58
chr5	130351588	130351851	chr5:130351588-130351851;FANTOM	4	.	130351721	130351722	0,0,0	2	6,1	0,262
chr5	130391484	130391609	chr5:130391484-130391609;FANTOM	19	.	130391562	130391563	0,0,0	2	50,18	0,107
chr5	130394071	130394457	chr5:130394071-130394457;FANTOM	32	.	130394353	130394354	0,0,0	2	219,39	0,347
chr5	130477249	130477426	chr5:130477249-130477426;FANTOM	15	.	130477352	130477353	0,0,0	2	91,61	0,116
chr5	130496538	130496816	chr5:130496538-130496816;FANTOM	2	.	130496676	130496677	0,0,0	2	1,1	0,277
chr5	130498348	130498536	chr5:130498348-130498536;NETCAGE	3	.	130498482	130498483	0,0,0	2	91,9	0,179
chr5	130502331	130502481	chr5:130502331-130502481;NETCAGE	3	.	130502383	130502384	0,0,0	2	1,46	0,104
chr5	130503135	130503331	chr5:130503135-130503331;NETCAGE	2	.	130503250	130503251	0,0,0	2	37,1	0,195
chr5	130507227	130507655	chr5:130507227-130507655;FANTOM	2	.	130507516	130507517	0,0,0	2	152,1	0,427
chr5	130509817	130510157	chr5:130509817-130510157;FANTOM	34	.	130510005	130510006	0,0,0	2	124,87	0,253
chr5	130525954	130526069	chr5:130525954-130526069;NETCAGE	2	.	130525955	130525956	0,0,0	2	1,113	0,2
chr5	130565666	130565859	chr5:130565666-130565859;FANTOM	2	.	130565800	130565801	0,0,0	2	77,1	0,192
chr5	130617764	130617780	chr5:130617764-130617780;FANTOM	5	.	130617771	130617772	0,0,0	2	1,1	0,15
chr5	130672400	130672874	chr5:130672400-130672874;FANTOM	2	.	130672581	130672582	0,0,0	2	64,175	0,299
chr5	130699675	130700039	chr5:130699675-130700039;FANTOM	176	.	130699733	130699734	0,0,0	2	25,271	0,93
chr5	130740445	130740755	chr5:130740445-130740755;FANTOM	2	.	130740614	130740615	0,0,0	2	30,1	0,309
chr5	130754243	130754355	chr5:130754243-130754355;FANTOM	6	.	130754276	130754277	0,0,0	2	8,53	0,59
chr5	130781284	130781576	chr5:130781284-130781576;FANTOM	2	.	130781429	130781430	0,0,0	2	1,1	0,291
chr5	130809338	130809701	chr5:130809338-130809701;NETCAGE	2	.	130809470	130809471	0,0,0	2	1,99	0,264
chr5	130855589	130855603	chr5:130855589-130855603;NETCAGE	2	.	130855595	130855596	0,0,0	2	1,1	0,13
chr5	130861903	130862310	chr5:130861903-130862310;NETCAGE	4	.	130862098	130862099	0,0,0	2	1,16	0,391
chr5	130897170	130897356	chr5:130897170-130897356;NETCAGE	2	.	130897233	130897234	0,0,0	2	1,59	0,127
chr5	130919379	130919674	chr5:130919379-130919674;NETCAGE	6	.	130919511	130919512	0,0,0	2	3,32	0,263
chr5	130921766	130922025	chr5:130921766-130922025;NETCAGE	3	.	130921844	130921845	0,0,0	2	1,102	0,157
chr5	130926097	130926235	chr5:130926097-130926235;NETCAGE	3	.	130926111	130926112	0,0,0	2	1,110	0,28
chr5	130933191	130933647	chr5:130933191-130933647;NETCAGE	3	.	130933406	130933407	0,0,0	2	109,134	0,322
chr5	130934955	130935315	chr5:130934955-130935315;NETCAGE	2	.	130935018	130935019	0,0,0	2	1,233	0,127
chr5	130939091	130939266	chr5:130939091-130939266;NETCAGE	2	.	130939178	130939179	0,0,0	2	1,1	0,174
chr5	130965220	130965544	chr5:130965220-130965544;NETCAGE	2	.	130965381	130965382	0,0,0	2	1,1	0,323
chr5	130984541	130984898	chr5:130984541-130984898;NETCAGE	2	.	130984719	130984720	0,0,0	2	1,1	0,356
chr5	131005428	131005803	chr5:131005428-131005803;NETCAGE	3	.	131005509	131005510	0,0,0	2	4,216	0,159
chr5	131021234	131021617	chr5:131021234-131021617;NETCAGE	3	.	131021306	131021307	0,0,0	2	1,238	0,145
chr5	131055517	131055847	chr5:131055517-131055847;NETCAGE	2	.	131055681	131055682	0,0,0	2	1,1	0,329
chr5	131086845	131087174	chr5:131086845-131087174;NETCAGE	2	.	131087009	131087010	0,0,0	2	1,1	0,328
chr5	131100728	131100775	chr5:131100728-131100775;NETCAGE	2	.	131100751	131100752	0,0,0	2	1,1	0,46
chr5	131171287	131171405	chr5:131171287-131171405;NETCAGE	2	.	131171325	131171326	0,0,0	2	1,42	0,76
chr5	131201301	131201666	chr5:131201301-131201666;NETCAGE	5	.	131201355	131201356	0,0,0	2	1,257	0,108
chr5	131220259	131220625	chr5:131220259-131220625;NETCAGE	2	.	131220441	131220442	0,0,0	2	1,1	0,365
chr5	131288123	131288261	chr5:131288123-131288261;FANTOM	6	.	131288209	131288210	0,0,0	2	37,1	0,137
chr5	131302748	131302905	chr5:131302748-131302905;NETCAGE	2	.	131302826	131302827	0,0,0	2	1,1	0,156
chr5	131387087	131387428	chr5:131387087-131387428;NETCAGE	2	.	131387295	131387296	0,0,0	2	78,1	0,340
chr5	131468182	131468195	chr5:131468182-131468195;FANTOM	2	.	131468188	131468189	0,0,0	2	1,1	0,12
chr5	131585373	131585703	chr5:131585373-131585703;FANTOM	2	.	131585609	131585610	0,0,0	2	145,1	0,329
chr5	131697661	131697997	chr5:131697661-131697997;FANTOM	3	.	131697824	131697825	0,0,0	2	1,9	0,327
chr5	131737046	131737132	chr5:131737046-131737132;FANTOM	2	.	131737088	131737089	0,0,0	2	1,1	0,85
chr5	131781138	131781533	chr5:131781138-131781533;NETCAGE	2	.	131781320	131781321	0,0,0	2	1,30	0,365
chr5	131924847	131925191	chr5:131924847-131925191;FANTOM	4	.	131925184	131925185	0,0,0	2	332,1	0,343
chr5	132027210	132027401	chr5:132027210-132027401;FANTOM	2	.	132027305	132027306	0,0,0	2	1,1	0,190
chr5	132069522	132069636	chr5:132069522-132069636;NETCAGE	2	.	132069524	132069525	0,0,0	2	1,109	0,5
chr5	132107616	132107807	chr5:132107616-132107807;NETCAGE	21	.	132107725	132107726	0,0,0	2	47,19	0,172
chr5	132123253	132123613	chr5:132123253-132123613;NETCAGE	18	.	132123494	132123495	0,0,0	2	205,81	0,279
chr5	132125568	132125798	chr5:132125568-132125798;NETCAGE	2	.	132125690	132125691	0,0,0	2	17,1	0,229
chr5	132128335	132128404	chr5:132128335-132128404;NETCAGE	2	.	132128376	132128377	0,0,0	2	15,1	0,68
chr5	132144799	132145149	chr5:132144799-132145149;FANTOM	2	.	132145061	132145062	0,0,0	2	177,1	0,349
chr5	132170200	132170554	chr5:132170200-132170554;FANTOM	39	.	132170391	132170392	0,0,0	2	35,6	0,348
chr5	132181229	132181362	chr5:132181229-132181362;NETCAGE	2	.	132181295	132181296	0,0,0	2	1,1	0,132
chr5	132192376	132192529	chr5:132192376-132192529;FANTOM	2	.	132192452	132192453	0,0,0	2	1,1	0,152
chr5	132199549	132199932	chr5:132199549-132199932;FANTOM	7	.	132199740	132199741	0,0,0	2	1,1	0,382
chr5	132229399	132229563	chr5:132229399-132229563;FANTOM	5	.	132229479	132229480	0,0,0	2	1,3	0,161
chr5	132230711	132231413	chr5:132230711-132231413;NETCAGE	22	.	132231277	132231278	0,0,0	2	556,124	0,578
chr5	132248807	132249077	chr5:132248807-132249077;NETCAGE	2	.	132249036	132249037	0,0,0	2	191,1	0,269
chr5	132251404	132251475	chr5:132251404-132251475;NETCAGE	2	.	132251439	132251440	0,0,0	2	1,1	0,70
chr5	132270096	132270382	chr5:132270096-132270382;FANTOM	3	.	132270240	132270241	0,0,0	2	4,1	0,285
chr5	132346306	132346412	chr5:132346306-132346412;NETCAGE	2	.	132346338	132346339	0,0,0	2	1,41	0,65
chr5	132387858	132388367	chr5:132387858-132388367;NETCAGE	2	.	132388018	132388019	0,0,0	2	1,188	0,321
chr5	132409407	132409677	chr5:132409407-132409677;NETCAGE	2	.	132409581	132409582	0,0,0	2	81,1	0,269
chr5	132431014	132431270	chr5:132431014-132431270;FANTOM	2	.	132431175	132431176	0,0,0	2	69,1	0,255
chr5	132457620	132458001	chr5:132457620-132458001;NETCAGE	2	.	132457995	132457996	0,0,0	2	371,1	0,380
chr5	132476046	132476489	chr5:132476046-132476489;NETCAGE	6	.	132476248	132476249	0,0,0	2	58,96	0,347
chr5	132512295	132512654	chr5:132512295-132512654;NETCAGE	2	.	132512474	132512475	0,0,0	2	1,1	0,358
chr5	132645207	132645544	chr5:132645207-132645544;NETCAGE	2	.	132645468	132645469	0,0,0	2	188,1	0,336
chr5	132660578	132660830	chr5:132660578-132660830;FANTOM	26	.	132660689	132660690	0,0,0	2	2,30	0,222
chr5	132667122	132667519	chr5:132667122-132667519;FANTOM	2	.	132667320	132667321	0,0,0	2	1,1	0,396
chr5	132679785	132679849	chr5:132679785-132679849;FANTOM	4	.	132679817	132679818	0,0,0	2	3,2	0,62
chr5	132691433	132691796	chr5:132691433-132691796;FANTOM	2	.	132691709	132691710	0,0,0	2	195,4	0,359
chr5	132760761	132761149	chr5:132760761-132761149;NETCAGE	2	.	132760954	132760955	0,0,0	2	1,1	0,387
chr5	132805550	132805763	chr5:132805550-132805763;FANTOM	2	.	132805656	132805657	0,0,0	2	1,1	0,212
chr5	132824890	132825019	chr5:132824890-132825019;FANTOM	2	.	132824993	132824994	0,0,0	2	80,1	0,128
chr5	132833235	132833583	chr5:132833235-132833583;NETCAGE	4	.	132833402	132833403	0,0,0	2	1,13	0,335
chr5	132886965	132887352	chr5:132886965-132887352;FANTOM	4	.	132887213	132887214	0,0,0	2	143,33	0,354
chr5	132922346	132922711	chr5:132922346-132922711;NETCAGE	6	.	132922630	132922631	0,0,0	2	206,1	0,364
chr5	132946172	132946635	chr5:132946172-132946635;NETCAGE	2	.	132946545	132946546	0,0,0	2	354,69	0,394
chr5	132992506	132992883	chr5:132992506-132992883;NETCAGE	2	.	132992764	132992765	0,0,0	2	142,1	0,376
chr5	133184341	133184406	chr5:133184341-133184406;FANTOM	2	.	133184373	133184374	0,0,0	2	1,1	0,64
chr5	133232285	133232447	chr5:133232285-133232447;FANTOM	5	.	133232349	133232350	0,0,0	2	11,43	0,119
chr5	134401154	134401323	chr5:134401154-134401323;NETCAGE	2	.	134401238	134401239	0,0,0	2	1,1	0,168
chr5	134577317	134577670	chr5:134577317-134577670;NETCAGE	10	.	134577469	134577470	0,0,0	2	36,84	0,269
chr5	134579311	134579695	chr5:134579311-134579695;NETCAGE	2	.	134579323	134579324	0,0,0	2	1,360	0,24
chr5	134587414	134587683	chr5:134587414-134587683;NETCAGE	2	.	134587476	134587477	0,0,0	2	3,146	0,123
chr5	134591927	134592122	chr5:134591927-134592122;FANTOM	2	.	134592024	134592025	0,0,0	2	2,1	0,194
chr5	134594693	134594837	chr5:134594693-134594837;FANTOM	7	.	134594764	134594765	0,0,0	2	39,39	0,105
chr5	134637341	134637357	chr5:134637341-134637357;FANTOM	3	.	134637349	134637350	0,0,0	2	3,1	0,15
chr5	134658072	134658233	chr5:134658072-134658233;FANTOM	2	.	134658152	134658153	0,0,0	2	1,1	0,160
chr5	134707358	134707541	chr5:134707358-134707541;FANTOM	189	.	134707466	134707467	0,0,0	2	73,38	0,145
chr5	134708505	134708816	chr5:134708505-134708816;FANTOM	3	.	134708715	134708716	0,0,0	2	112,1	0,310
chr5	134709028	134709610	chr5:134709028-134709610;FANTOM	14	.	134709251	134709252	0,0,0	2	170,304	0,278
chr5	134712695	134712995	chr5:134712695-134712995;FANTOM	27	.	134712871	134712872	0,0,0	2	101,47	0,253
chr5	134749425	134749802	chr5:134749425-134749802;FANTOM	2	.	134749772	134749773	0,0,0	2	321,2	0,375
chr5	134791651	134791811	chr5:134791651-134791811;FANTOM	35	.	134791707	134791708	0,0,0	2	4,51	0,109
chr5	134802147	134802334	chr5:134802147-134802334;FANTOM	3	.	134802240	134802241	0,0,0	2	1,1	0,186
chr5	134816139	134816318	chr5:134816139-134816318;FANTOM	3	.	134816239	134816240	0,0,0	2	24,1	0,178
chr5	134818565	134818654	chr5:134818565-134818654;FANTOM	16	.	134818601	134818602	0,0,0	2	25,40	0,49
chr5	134826679	134826811	chr5:134826679-134826811;FANTOM	7	.	134826753	134826754	0,0,0	2	19,1	0,131
chr5	134829202	134829363	chr5:134829202-134829363;NETCAGE	2	.	134829207	134829208	0,0,0	2	1,151	0,10
chr5	134850534	134850741	chr5:134850534-134850741;FANTOM	8	.	134850629	134850630	0,0,0	2	4,19	0,188
chr5	134870340	134870846	chr5:134870340-134870846;FANTOM	261	.	134870679	134870680	0,0,0	2	314,140	0,366
chr5	134887493	134887828	chr5:134887493-134887828;FANTOM	2	.	134887706	134887707	0,0,0	2	93,1	0,334
chr5	134888281	134888442	chr5:134888281-134888442;FANTOM	13	.	134888358	134888359	0,0,0	2	7,12	0,149
chr5	134894204	134894554	chr5:134894204-134894554;FANTOM	6	.	134894357	134894358	0,0,0	2	44,86	0,264
chr5	134911927	134912065	chr5:134911927-134912065;FANTOM	11	.	134911996	134911997	0,0,0	2	4,2	0,136
chr5	134913480	134913601	chr5:134913480-134913601;FANTOM	3	.	134913540	134913541	0,0,0	2	1,1	0,120
chr5	134915978	134916333	chr5:134915978-134916333;FANTOM	12	.	134916232	134916233	0,0,0	2	168,14	0,341
chr5	134921187	134921381	chr5:134921187-134921381;FANTOM	4	.	134921290	134921291	0,0,0	2	76,63	0,131
chr5	134926391	134926596	chr5:134926391-134926596;FANTOM	2	.	134926524	134926525	0,0,0	2	63,1	0,204
chr5	134928777	134929173	chr5:134928777-134929173;FANTOM	2	.	134929159	134929160	0,0,0	2	370,1	0,395
chr5	134931096	134931459	chr5:134931096-134931459;FANTOM	6	.	134931111	134931112	0,0,0	2	1,332	0,31
chr5	134941228	134941627	chr5:134941228-134941627;NETCAGE	2	.	134941427	134941428	0,0,0	2	1,1	0,398
chr5	134944071	134944351	chr5:134944071-134944351;FANTOM	2	.	134944323	134944324	0,0,0	2	226,1	0,279
chr5	134969486	134969711	chr5:134969486-134969711;NETCAGE	2	.	134969598	134969599	0,0,0	2	1,1	0,224
chr5	134997839	134998034	chr5:134997839-134998034;FANTOM	7	.	134997922	134997923	0,0,0	2	33,60	0,135
chr5	135015943	135016123	chr5:135015943-135016123;FANTOM	2	.	135016033	135016034	0,0,0	2	2,1	0,179
chr5	135026853	135027064	chr5:135026853-135027064;FANTOM	7	.	135026915	135026916	0,0,0	2	1,86	0,125
chr5	135047306	135047714	chr5:135047306-135047714;FANTOM	2	.	135047503	135047504	0,0,0	2	1,13	0,395
chr5	135056839	135057289	chr5:135056839-135057289;FANTOM	69	.	135057044	135057045	0,0,0	2	9,47	0,403
chr5	135060662	135060994	chr5:135060662-135060994;FANTOM	2	.	135060906	135060907	0,0,0	2	187,29	0,303
chr5	135067510	135067893	chr5:135067510-135067893;NETCAGE	2	.	135067662	135067663	0,0,0	2	60,138	0,245
chr5	135087497	135087920	chr5:135087497-135087920;FANTOM	14	.	135087837	135087838	0,0,0	2	288,29	0,394
chr5	135089421	135089941	chr5:135089421-135089941;FANTOM	50	.	135089802	135089803	0,0,0	2	372,128	0,392
chr5	135151831	135151985	chr5:135151831-135151985;NETCAGE	2	.	135151970	135151971	0,0,0	2	127,1	0,153
chr5	135157291	135157552	chr5:135157291-135157552;FANTOM	2	.	135157421	135157422	0,0,0	2	1,1	0,260
chr5	135280553	135280746	chr5:135280553-135280746;FANTOM	3	.	135280610	135280611	0,0,0	2	1,79	0,114
chr5	135413327	135413576	chr5:135413327-135413576;FANTOM	2	.	135413481	135413482	0,0,0	2	110,50	0,199
chr5	135426988	135427301	chr5:135426988-135427301;FANTOM	53	.	135427080	135427081	0,0,0	2	27,154	0,159
chr5	135433361	135433702	chr5:135433361-135433702;FANTOM	10	.	135433440	135433441	0,0,0	2	72,253	0,88
chr5	135434928	135435458	chr5:135434928-135435458;FANTOM	31	.	135435222	135435223	0,0,0	2	287,227	0,303
chr5	135436327	135436706	chr5:135436327-135436706;FANTOM	14	.	135436461	135436462	0,0,0	2	111,220	0,159
chr5	135442276	135442808	chr5:135442276-135442808;FANTOM	61	.	135442503	135442504	0,0,0	2	188,265	0,267
chr5	135443109	135443518	chr5:135443109-135443518;FANTOM	40	.	135443345	135443346	0,0,0	2	93,29	0,380
chr5	135458119	135458219	chr5:135458119-135458219;FANTOM	3	.	135458168	135458169	0,0,0	2	1,1	0,99
chr5	135459134	135459283	chr5:135459134-135459283;FANTOM	4	.	135459208	135459209	0,0,0	2	1,1	0,148
chr5	135478009	135478180	chr5:135478009-135478180;FANTOM	3	.	135478143	135478144	0,0,0	2	100,1	0,170
chr5	135500149	135500485	chr5:135500149-135500485;NETCAGE	3	.	135500316	135500317	0,0,0	2	1,1	0,335
chr5	135530533	135530699	chr5:135530533-135530699;NETCAGE	2	.	135530615	135530616	0,0,0	2	1,1	0,165
chr5	135544224	135544505	chr5:135544224-135544505;FANTOM	2	.	135544364	135544365	0,0,0	2	1,1	0,280
chr5	135552763	135552908	chr5:135552763-135552908;FANTOM	5	.	135552846	135552847	0,0,0	2	24,1	0,144
chr5	135552945	135553307	chr5:135552945-135553307;FANTOM	20	.	135553221	135553222	0,0,0	2	254,63	0,299
chr5	135568960	135569080	chr5:135568960-135569080;FANTOM	5	.	135568973	135568974	0,0,0	2	7,99	0,21
chr5	135584130	135584481	chr5:135584130-135584481;NETCAGE	2	.	135584378	135584379	0,0,0	2	148,1	0,350
chr5	135696305	135696635	chr5:135696305-135696635;NETCAGE	2	.	135696469	135696470	0,0,0	2	1,1	0,329
chr5	135827266	135827831	chr5:135827266-135827831;FANTOM	84	.	135827626	135827627	0,0,0	2	341,184	0,381
chr5	135866630	135866975	chr5:135866630-135866975;FANTOM	2	.	135866835	135866836	0,0,0	2	67,1	0,344
chr5	135880639	135880806	chr5:135880639-135880806;FANTOM	121	.	135880740	135880741	0,0,0	2	91,54	0,113
chr5	135939351	135939551	chr5:135939351-135939551;FANTOM	70	.	135939471	135939472	0,0,0	2	42,1	0,199
chr5	135943456	135943673	chr5:135943456-135943673;FANTOM	2	.	135943540	135943541	0,0,0	2	1,48	0,169
chr5	135944147	135944584	chr5:135944147-135944584;FANTOM	24	.	135944518	135944519	0,0,0	2	367,60	0,377
chr5	135946124	135946424	chr5:135946124-135946424;FANTOM	2	.	135946380	135946381	0,0,0	2	215,1	0,299
chr5	135947508	135947876	chr5:135947508-135947876;FANTOM	5	.	135947695	135947696	0,0,0	2	10,3	0,365
chr5	135948378	135948635	chr5:135948378-135948635;FANTOM	25	.	135948500	135948501	0,0,0	2	69,80	0,177
chr5	135949655	135950083	chr5:135949655-135950083;FANTOM	7	.	135949900	135949901	0,0,0	2	188,125	0,303
chr5	135952206	135952411	chr5:135952206-135952411;FANTOM	21	.	135952301	135952302	0,0,0	2	41,55	0,150
chr5	135970035	135970187	chr5:135970035-135970187;FANTOM	2	.	135970110	135970111	0,0,0	2	1,1	0,151
chr5	136004058	136004406	chr5:136004058-136004406;NETCAGE	3	.	136004297	136004298	0,0,0	2	133,1	0,347
chr5	136013150	136013415	chr5:136013150-136013415;FANTOM	42	.	136013333	136013334	0,0,0	2	140,37	0,228
chr5	136013451	136013842	chr5:136013451-136013842;FANTOM	6	.	136013746	136013747	0,0,0	2	221,20	0,371
chr5	136013942	136014085	chr5:136013942-136014085;FANTOM	2	.	136014049	136014050	0,0,0	2	74,1	0,142
chr5	136014746	136014838	chr5:136014746-136014838;NETCAGE	2	.	136014792	136014793	0,0,0	2	3,1	0,91
chr5	136105115	136105429	chr5:136105115-136105429;FANTOM	2	.	136105183	136105184	0,0,0	2	2,179	0,135
chr5	136105548	136105742	chr5:136105548-136105742;FANTOM	2	.	136105644	136105645	0,0,0	2	1,1	0,193
chr5	136109364	136109719	chr5:136109364-136109719;FANTOM	7	.	136109549	136109550	0,0,0	2	17,1	0,354
chr5	136110360	136110563	chr5:136110360-136110563;FANTOM	2	.	136110461	136110462	0,0,0	2	1,1	0,202
chr5	136116351	136116742	chr5:136116351-136116742;FANTOM	12	.	136116408	136116409	0,0,0	2	4,280	0,111
chr5	136133137	136133471	chr5:136133137-136133471;FANTOM	31	.	136133313	136133314	0,0,0	2	55,35	0,299
chr5	136135866	136136091	chr5:136135866-136136091;FANTOM	2	.	136135978	136135979	0,0,0	2	1,1	0,224
chr5	136150266	136150460	chr5:136150266-136150460;NETCAGE	64	.	136150356	136150357	0,0,0	2	1,13	0,181
chr5	136162271	136163011	chr5:136162271-136163011;FANTOM	12	.	136162418	136162419	0,0,0	2	93,537	0,203
chr5	136165733	136166081	chr5:136165733-136166081;NETCAGE	3	.	136165804	136165805	0,0,0	2	23,228	0,120
chr5	136170985	136171289	chr5:136170985-136171289;FANTOM	2	.	136171161	136171162	0,0,0	2	51,1	0,303
chr5	136174911	136175114	chr5:136174911-136175114;FANTOM	3	.	136175013	136175014	0,0,0	2	3,1	0,202
chr5	136175551	136175901	chr5:136175551-136175901;NETCAGE	2	.	136175690	136175691	0,0,0	2	110,181	0,169
chr5	136179010	136179165	chr5:136179010-136179165;FANTOM	3	.	136179027	136179028	0,0,0	2	1,121	0,34
chr5	136183749	136184084	chr5:136183749-136184084;FANTOM	11	.	136183850	136183851	0,0,0	2	47,178	0,157
chr5	136194025	136194435	chr5:136194025-136194435;FANTOM	11	.	136194224	136194225	0,0,0	2	7,17	0,393
chr5	136195338	136195613	chr5:136195338-136195613;NETCAGE	2	.	136195462	136195463	0,0,0	2	15,41	0,234
chr5	136198295	136198638	chr5:136198295-136198638;FANTOM	13	.	136198478	136198479	0,0,0	2	26,1	0,342
chr5	136248465	136248734	chr5:136248465-136248734;FANTOM	61	.	136248650	136248651	0,0,0	2	174,72	0,197
chr5	136255287	136255561	chr5:136255287-136255561;NETCAGE	2	.	136255361	136255362	0,0,0	2	1,126	0,148
chr5	136270302	136270409	chr5:136270302-136270409;NETCAGE	2	.	136270355	136270356	0,0,0	2	1,1	0,106
chr5	136315071	136315334	chr5:136315071-136315334;FANTOM	4	.	136315202	136315203	0,0,0	2	1,1	0,262
chr5	136355785	136355990	chr5:136355785-136355990;FANTOM	2	.	136355887	136355888	0,0,0	2	1,1	0,204
chr5	136366156	136366172	chr5:136366156-136366172;FANTOM	7	.	136366163	136366164	0,0,0	2	1,1	0,15
chr5	136379523	136379714	chr5:136379523-136379714;FANTOM	46	.	136379614	136379615	0,0,0	2	34,41	0,150
chr5	136379916	136380164	chr5:136379916-136380164;FANTOM	2	.	136380039	136380040	0,0,0	2	1,1	0,247
chr5	136381067	136381461	chr5:136381067-136381461;FANTOM	2	.	136381415	136381416	0,0,0	2	305,1	0,393
chr5	136382757	136383107	chr5:136382757-136383107;FANTOM	9	.	136382951	136382952	0,0,0	2	109,69	0,281
chr5	136383189	136383515	chr5:136383189-136383515;FANTOM	3	.	136383302	136383303	0,0,0	2	1,100	0,226
chr5	136389198	136389425	chr5:136389198-136389425;FANTOM	2	.	136389258	136389259	0,0,0	2	1,107	0,120
chr5	136390052	136390298	chr5:136390052-136390298;FANTOM	16	.	136390243	136390244	0,0,0	2	139,1	0,245
chr5	136402381	136402642	chr5:136402381-136402642;FANTOM	2	.	136402395	136402396	0,0,0	2	1,233	0,28
chr5	136411693	136411932	chr5:136411693-136411932;FANTOM	2	.	136411786	136411787	0,0,0	2	1,52	0,187
chr5	136422593	136422815	chr5:136422593-136422815;FANTOM	2	.	136422720	136422721	0,0,0	2	35,1	0,221
chr5	136427019	136427264	chr5:136427019-136427264;FANTOM	10	.	136427086	136427087	0,0,0	2	5,115	0,130
chr5	136432472	136432521	chr5:136432472-136432521;FANTOM	8	.	136432510	136432511	0,0,0	2	36,8	0,41
chr5	136433411	136433765	chr5:136433411-136433765;FANTOM	598	.	136433579	136433580	0,0,0	2	93,110	0,244
chr5	136483791	136484027	chr5:136483791-136484027;FANTOM	11	.	136483851	136483852	0,0,0	2	39,153	0,83
chr5	136510792	136511165	chr5:136510792-136511165;FANTOM	28	.	136510983	136510984	0,0,0	2	66,55	0,318
chr5	136527436	136527738	chr5:136527436-136527738;FANTOM	2	.	136527610	136527611	0,0,0	2	49,1	0,301
chr5	136529270	136529554	chr5:136529270-136529554;FANTOM	4	.	136529411	136529412	0,0,0	2	1,2	0,282
chr5	136563394	136563535	chr5:136563394-136563535;FANTOM	2	.	136563430	136563431	0,0,0	2	17,85	0,56
chr5	136566059	136566297	chr5:136566059-136566297;NETCAGE	2	.	136566177	136566178	0,0,0	2	1,1	0,237
chr5	136596350	136596678	chr5:136596350-136596678;NETCAGE	3	.	136596497	136596498	0,0,0	2	1,33	0,295
chr5	136596897	136597284	chr5:136596897-136597284;NETCAGE	2	.	136597166	136597167	0,0,0	2	153,1	0,386
chr5	136600375	136600736	chr5:136600375-136600736;NETCAGE	2	.	136600720	136600721	0,0,0	2	332,1	0,360
chr5	136641028	136641445	chr5:136641028-136641445;FANTOM	39	.	136641394	136641395	0,0,0	2	342,26	0,391
chr5	136644814	136644930	chr5:136644814-136644930;FANTOM	2	.	136644871	136644872	0,0,0	2	1,1	0,115
chr5	136647938	136648083	chr5:136647938-136648083;FANTOM	41	.	136647973	136647974	0,0,0	2	14,88	0,57
chr5	136648863	136649148	chr5:136648863-136649148;NETCAGE	2	.	136648943	136648944	0,0,0	2	1,125	0,160
chr5	136677403	136677667	chr5:136677403-136677667;FANTOM	2	.	136677536	136677537	0,0,0	2	5,1	0,263
chr5	136693208	136693520	chr5:136693208-136693520;FANTOM	42	.	136693331	136693332	0,0,0	2	34,99	0,213
chr5	136703917	136704298	chr5:136703917-136704298;FANTOM	7	.	136704033	136704034	0,0,0	2	36,184	0,197
chr5	136712642	136712931	chr5:136712642-136712931;FANTOM	6	.	136712699	136712700	0,0,0	2	9,183	0,106
chr5	136713466	136713845	chr5:136713466-136713845;FANTOM	2	.	136713790	136713791	0,0,0	2	272,1	0,378
chr5	136721532	136721949	chr5:136721532-136721949;FANTOM	8	.	136721897	136721898	0,0,0	2	324,10	0,407
chr5	136722691	136722955	chr5:136722691-136722955;FANTOM	2	.	136722821	136722822	0,0,0	2	1,3	0,261
chr5	136723213	136723375	chr5:136723213-136723375;FANTOM	20	.	136723328	136723329	0,0,0	2	101,32	0,130
chr5	136805014	136805142	chr5:136805014-136805142;FANTOM	4	.	136805076	136805077	0,0,0	2	1,4	0,124
chr5	136846692	136847070	chr5:136846692-136847070;FANTOM	4	.	136847063	136847064	0,0,0	2	367,1	0,377
chr5	136855211	136855372	chr5:136855211-136855372;FANTOM	6	.	136855292	136855293	0,0,0	2	5,2	0,159
chr5	136872258	136872443	chr5:136872258-136872443;FANTOM	5	.	136872343	136872344	0,0,0	2	22,35	0,150
chr5	136883137	136883467	chr5:136883137-136883467;FANTOM	2	.	136883301	136883302	0,0,0	2	1,1	0,329
chr5	136903780	136903904	chr5:136903780-136903904;FANTOM	2	.	136903820	136903821	0,0,0	2	1,43	0,81
chr5	136903921	136904200	chr5:136903921-136904200;FANTOM	2	.	136904148	136904149	0,0,0	2	177,1	0,278
chr5	136905060	136905462	chr5:136905060-136905462;NETCAGE	3	.	136905259	136905260	0,0,0	2	1,3	0,399
chr5	136908046	136908501	chr5:136908046-136908501;FANTOM	79	.	136908326	136908327	0,0,0	2	215,109	0,346
chr5	136917740	136917806	chr5:136917740-136917806;FANTOM	2	.	136917772	136917773	0,0,0	2	1,1	0,65
chr5	136925685	136925961	chr5:136925685-136925961;FANTOM	5	.	136925764	136925765	0,0,0	2	32,148	0,128
chr5	136926424	136926684	chr5:136926424-136926684;FANTOM	2	.	136926495	136926496	0,0,0	2	1,118	0,142
chr5	136929806	136929992	chr5:136929806-136929992;FANTOM	2	.	136929910	136929911	0,0,0	2	97,73	0,113
chr5	136932043	136932616	chr5:136932043-136932616;FANTOM	32	.	136932434	136932435	0,0,0	2	390,179	0,394
chr5	136934272	136934990	chr5:136934272-136934990;FANTOM	22	.	136934498	136934499	0,0,0	2	117,382	0,336
chr5	136940022	136940533	chr5:136940022-136940533;FANTOM	10	.	136940304	136940305	0,0,0	2	256,201	0,310
chr5	136941112	136941510	chr5:136941112-136941510;FANTOM	23	.	136941434	136941435	0,0,0	2	290,42	0,356
chr5	136942510	136942628	chr5:136942510-136942628;FANTOM	3	.	136942613	136942614	0,0,0	2	91,1	0,117
chr5	136943344	136943736	chr5:136943344-136943736;FANTOM	35	.	136943670	136943671	0,0,0	2	274,13	0,379
chr5	136946995	136947487	chr5:136946995-136947487;NETCAGE	85	.	136947367	136947368	0,0,0	2	326,73	0,419
chr5	136955197	136955454	chr5:136955197-136955454;NETCAGE	2	.	136955351	136955352	0,0,0	2	54,1	0,256
chr5	136956089	136956125	chr5:136956089-136956125;NETCAGE	2	.	136956106	136956107	0,0,0	2	1,1	0,35
chr5	136956437	136956686	chr5:136956437-136956686;FANTOM	8	.	136956634	136956635	0,0,0	2	149,3	0,246
chr5	136957133	136957500	chr5:136957133-136957500;FANTOM	4	.	136957483	136957484	0,0,0	2	343,8	0,359
chr5	136958916	136959197	chr5:136958916-136959197;NETCAGE	2	.	136959056	136959057	0,0,0	2	1,1	0,280
chr5	136964531	136964633	chr5:136964531-136964633;FANTOM	2	.	136964581	136964582	0,0,0	2	1,1	0,101
chr5	136971798	136972160	chr5:136971798-136972160;NETCAGE	6	.	136972042	136972043	0,0,0	2	129,1	0,361
chr5	136975909	136976261	chr5:136975909-136976261;NETCAGE	2	.	136976157	136976158	0,0,0	2	146,1	0,351
chr5	136976450	136976653	chr5:136976450-136976653;FANTOM	6	.	136976606	136976607	0,0,0	2	138,27	0,176
chr5	136994151	136994375	chr5:136994151-136994375;FANTOM	2	.	136994262	136994263	0,0,0	2	1,1	0,223
chr5	137009470	137009953	chr5:137009470-137009953;NETCAGE	2	.	137009723	137009724	0,0,0	2	111,86	0,397
chr5	137017696	137017946	chr5:137017696-137017946;NETCAGE	4	.	137017900	137017901	0,0,0	2	161,1	0,249
chr5	137039621	137040162	chr5:137039621-137040162;FANTOM	15	.	137040044	137040045	0,0,0	2	410,103	0,438
chr5	137044215	137044278	chr5:137044215-137044278;FANTOM	6	.	137044246	137044247	0,0,0	2	1,1	0,62
chr5	137044672	137044963	chr5:137044672-137044963;FANTOM	4	.	137044885	137044886	0,0,0	2	137,1	0,290
chr5	137049086	137049517	chr5:137049086-137049517;FANTOM	5	.	137049153	137049154	0,0,0	2	56,351	0,80
chr5	137082386	137082644	chr5:137082386-137082644;FANTOM	3	.	137082525	137082526	0,0,0	2	58,36	0,222
chr5	137093570	137093830	chr5:137093570-137093830;FANTOM	24	.	137093672	137093673	0,0,0	2	28,83	0,177
chr5	137098965	137099211	chr5:137098965-137099211;FANTOM	8	.	137099205	137099206	0,0,0	2	236,1	0,245
chr5	137101457	137101802	chr5:137101457-137101802;FANTOM	51	.	137101557	137101558	0,0,0	2	28,172	0,173
chr5	137102426	137102838	chr5:137102426-137102838;FANTOM	8	.	137102516	137102517	0,0,0	2	21,251	0,161
chr5	137103772	137104064	chr5:137103772-137104064;FANTOM	12	.	137103983	137103984	0,0,0	2	142,10	0,282
chr5	137108194	137108664	chr5:137108194-137108664;FANTOM	7	.	137108455	137108456	0,0,0	2	220,166	0,304
chr5	137138807	137139013	chr5:137138807-137139013;FANTOM	2	.	137138909	137138910	0,0,0	2	1,1	0,205
chr5	137140500	137140661	chr5:137140500-137140661;FANTOM	2	.	137140580	137140581	0,0,0	2	1,1	0,160
chr5	137149175	137149237	chr5:137149175-137149237;FANTOM	2	.	137149205	137149206	0,0,0	2	1,1	0,61
chr5	137167045	137167398	chr5:137167045-137167398;FANTOM	27	.	137167214	137167215	0,0,0	2	91,105	0,248
chr5	137286241	137286649	chr5:137286241-137286649;FANTOM	15	.	137286558	137286559	0,0,0	2	266,39	0,369
chr5	137302545	137302639	chr5:137302545-137302639;FANTOM	23	.	137302561	137302562	0,0,0	2	3,64	0,30
chr5	137310824	137311197	chr5:137310824-137311197;NETCAGE	2	.	137311010	137311011	0,0,0	2	1,1	0,372
chr5	137435182	137435443	chr5:137435182-137435443;NETCAGE	15	.	137435327	137435328	0,0,0	2	68,37	0,224
chr5	137453781	137454104	chr5:137453781-137454104;FANTOM	13	.	137453843	137453844	0,0,0	2	51,249	0,74
chr5	137476641	137476769	chr5:137476641-137476769;FANTOM	19	.	137476720	137476721	0,0,0	2	54,23	0,105
chr5	137512196	137512485	chr5:137512196-137512485;FANTOM	12	.	137512351	137512352	0,0,0	2	107,84	0,205
chr5	137516360	137516659	chr5:137516360-137516659;NETCAGE	2	.	137516532	137516533	0,0,0	2	47,1	0,298
chr5	137541733	137542074	chr5:137541733-137542074;FANTOM	2	.	137542025	137542026	0,0,0	2	245,1	0,340
chr5	137574367	137574589	chr5:137574367-137574589;FANTOM	2	.	137574477	137574478	0,0,0	2	1,2	0,220
chr5	137578769	137579350	chr5:137578769-137579350;FANTOM	67	.	137579004	137579005	0,0,0	2	184,294	0,287
chr5	137592789	137593124	chr5:137592789-137593124;FANTOM	2	.	137592956	137592957	0,0,0	2	1,1	0,334
chr5	137598815	137599011	chr5:137598815-137599011;FANTOM	5	.	137598887	137598888	0,0,0	2	1,51	0,145
chr5	137642497	137642572	chr5:137642497-137642572;FANTOM	5	.	137642529	137642530	0,0,0	2	1,10	0,65
chr5	137718714	137718931	chr5:137718714-137718931;FANTOM	2	.	137718819	137718820	0,0,0	2	1,7	0,210
chr5	137746854	137747170	chr5:137746854-137747170;FANTOM	3	.	137747011	137747012	0,0,0	2	1,1	0,315
chr5	137776918	137776967	chr5:137776918-137776967;NETCAGE	3	.	137776935	137776936	0,0,0	2	1,14	0,35
chr5	137780758	137781079	chr5:137780758-137781079;FANTOM	6	.	137780950	137780951	0,0,0	2	70,5	0,316
chr5	137785706	137785932	chr5:137785706-137785932;FANTOM	8	.	137785762	137785763	0,0,0	2	1,113	0,113
chr5	137789177	137789455	chr5:137789177-137789455;FANTOM	2	.	137789385	137789386	0,0,0	2	140,1	0,277
chr5	137789889	137790137	chr5:137789889-137790137;FANTOM	9	.	137790035	137790036	0,0,0	2	46,1	0,247
chr5	137790378	137790714	chr5:137790378-137790714;FANTOM	4	.	137790544	137790545	0,0,0	2	27,30	0,306
chr5	137793343	137793754	chr5:137793343-137793754;FANTOM	9	.	137793426	137793427	0,0,0	2	28,271	0,140
chr5	137812625	137813025	chr5:137812625-137813025;NETCAGE	2	.	137812808	137812809	0,0,0	2	1,34	0,366
chr5	137816976	137817095	chr5:137816976-137817095;FANTOM	2	.	137817035	137817036	0,0,0	2	1,1	0,118
chr5	137874099	137874179	chr5:137874099-137874179;FANTOM	8	.	137874138	137874139	0,0,0	2	1,1	0,79
chr5	137881571	137881982	chr5:137881571-137881982;FANTOM	16	.	137881658	137881659	0,0,0	2	7,242	0,169
chr5	137922463	137922490	chr5:137922463-137922490;FANTOM	3	.	137922476	137922477	0,0,0	2	1,1	0,26
chr5	138039590	138040118	chr5:138039590-138040118;FANTOM	2	.	138039641	138039642	0,0,0	2	1,426	0,102
chr5	138043122	138043519	chr5:138043122-138043519;FANTOM	2	.	138043323	138043324	0,0,0	2	7,1	0,396
chr5	138068977	138069375	chr5:138068977-138069375;FANTOM	7	.	138069325	138069326	0,0,0	2	321,21	0,377
chr5	138071502	138071726	chr5:138071502-138071726;FANTOM	9	.	138071583	138071584	0,0,0	2	35,95	0,129
chr5	138071993	138072215	chr5:138071993-138072215;FANTOM	2	.	138071997	138071998	0,0,0	2	1,213	0,9
chr5	138072423	138072767	chr5:138072423-138072767;FANTOM	47	.	138072557	138072558	0,0,0	2	86,160	0,184
chr5	138113157	138113573	chr5:138113157-138113573;FANTOM	48	.	138113410	138113411	0,0,0	2	173,81	0,335
chr5	138115891	138116236	chr5:138115891-138116236;FANTOM	2	.	138116202	138116203	0,0,0	2	279,1	0,344
chr5	138124432	138124898	chr5:138124432-138124898;NETCAGE	3	.	138124730	138124731	0,0,0	2	220,89	0,377
chr5	138129993	138130328	chr5:138129993-138130328;FANTOM	2	.	138130168	138130169	0,0,0	2	17,1	0,334
chr5	138140233	138140544	chr5:138140233-138140544;FANTOM	3	.	138140455	138140456	0,0,0	2	166,32	0,279
chr5	138146512	138146804	chr5:138146512-138146804;FANTOM	11	.	138146534	138146535	0,0,0	2	13,259	0,33
chr5	138148108	138148438	chr5:138148108-138148438;FANTOM	247	.	138148343	138148344	0,0,0	2	233,91	0,239
chr5	138148486	138148804	chr5:138148486-138148804;FANTOM	3	.	138148697	138148698	0,0,0	2	145,40	0,278
chr5	138160276	138160537	chr5:138160276-138160537;NETCAGE	2	.	138160406	138160407	0,0,0	2	1,1	0,260
chr5	138178597	138178697	chr5:138178597-138178697;FANTOM	2	.	138178646	138178647	0,0,0	2	1,1	0,99
chr5	138189444	138190111	chr5:138189444-138190111;FANTOM	21	.	138189561	138189562	0,0,0	2	91,522	0,145
chr5	138194629	138194696	chr5:138194629-138194696;FANTOM	7	.	138194662	138194663	0,0,0	2	1,1	0,66
chr5	138217997	138218127	chr5:138217997-138218127;FANTOM	4	.	138218044	138218045	0,0,0	2	1,36	0,94
chr5	138222042	138222220	chr5:138222042-138222220;NETCAGE	2	.	138222130	138222131	0,0,0	2	1,1	0,177
chr5	138231395	138231493	chr5:138231395-138231493;NETCAGE	2	.	138231443	138231444	0,0,0	2	1,1	0,97
chr5	138271376	138271767	chr5:138271376-138271767;FANTOM	17	.	138271601	138271602	0,0,0	2	167,106	0,285
chr5	138338078	138338323	chr5:138338078-138338323;FANTOM	2	.	138338203	138338204	0,0,0	2	8,1	0,244
chr5	138338507	138338657	chr5:138338507-138338657;FANTOM	2	.	138338654	138338655	0,0,0	2	147,1	0,149
chr5	138394222	138394549	chr5:138394222-138394549;NETCAGE	2	.	138394525	138394526	0,0,0	2	282,1	0,326
chr5	138399579	138399917	chr5:138399579-138399917;NETCAGE	2	.	138399747	138399748	0,0,0	2	1,1	0,337
chr5	138427667	138427970	chr5:138427667-138427970;FANTOM	3	.	138427744	138427745	0,0,0	2	3,150	0,153
chr5	138529527	138529919	chr5:138529527-138529919;NETCAGE	4	.	138529566	138529567	0,0,0	2	1,313	0,79
chr5	138530361	138530608	chr5:138530361-138530608;FANTOM	66	.	138530466	138530467	0,0,0	2	62,97	0,150
chr5	138568543	138568920	chr5:138568543-138568920;NETCAGE	2	.	138568731	138568732	0,0,0	2	1,1	0,376
chr5	138647077	138647319	chr5:138647077-138647319;FANTOM	2	.	138647183	138647184	0,0,0	2	1,29	0,213
chr5	138648535	138648797	chr5:138648535-138648797;NETCAGE	2	.	138648667	138648668	0,0,0	2	5,1	0,261
chr5	138650568	138650998	chr5:138650568-138650998;FANTOM	14	.	138650864	138650865	0,0,0	2	235,72	0,358
chr5	138667737	138667894	chr5:138667737-138667894;FANTOM	2	.	138667815	138667816	0,0,0	2	1,1	0,156
chr5	138698327	138698571	chr5:138698327-138698571;FANTOM	8	.	138698471	138698472	0,0,0	2	135,90	0,154
chr5	138734461	138734819	chr5:138734461-138734819;FANTOM	2	.	138734639	138734640	0,0,0	2	1,1	0,357
chr5	138889770	138889907	chr5:138889770-138889907;FANTOM	25	.	138889842	138889843	0,0,0	2	10,2	0,135
chr5	139159104	139159270	chr5:139159104-139159270;FANTOM	4	.	139159196	139159197	0,0,0	2	41,22	0,144
chr5	139159450	139159744	chr5:139159450-139159744;FANTOM	2	.	139159499	139159500	0,0,0	2	1,195	0,99
chr5	139159905	139160050	chr5:139159905-139160050;FANTOM	4	.	139159995	139159996	0,0,0	2	86,49	0,96
chr5	139161967	139162267	chr5:139161967-139162267;FANTOM	29	.	139162023	139162024	0,0,0	2	33,220	0,80
chr5	139169083	139169480	chr5:139169083-139169480;FANTOM	5	.	139169282	139169283	0,0,0	2	10,7	0,390
chr5	139181242	139181638	chr5:139181242-139181638;FANTOM	22	.	139181392	139181393	0,0,0	2	148,242	0,154
chr5	139183825	139183935	chr5:139183825-139183935;FANTOM	2	.	139183876	139183877	0,0,0	2	1,7	0,103
chr5	139206883	139207216	chr5:139206883-139207216;FANTOM	2	.	139207030	139207031	0,0,0	2	1,38	0,295
chr5	139244779	139244984	chr5:139244779-139244984;FANTOM	18	.	139244876	139244877	0,0,0	2	44,53	0,152
chr5	139252341	139252597	chr5:139252341-139252597;FANTOM	7	.	139252510	139252511	0,0,0	2	91,7	0,249
chr5	139252677	139253081	chr5:139252677-139253081;FANTOM	9	.	139252795	139252796	0,0,0	2	4,170	0,234
chr5	139272669	139272950	chr5:139272669-139272950;FANTOM	7	.	139272702	139272703	0,0,0	2	18,232	0,49
chr5	139275925	139276224	chr5:139275925-139276224;NETCAGE	5	.	139276055	139276056	0,0,0	2	6,43	0,256
chr5	139279643	139280121	chr5:139279643-139280121;FANTOM	15	.	139279817	139279818	0,0,0	2	91,220	0,258
chr5	139280173	139280624	chr5:139280173-139280624;FANTOM	20	.	139280377	139280378	0,0,0	2	68,110	0,341
chr5	139286580	139286770	chr5:139286580-139286770;NETCAGE	13	.	139286663	139286664	0,0,0	2	2,24	0,166
chr5	139287006	139287412	chr5:139287006-139287412;FANTOM	2	.	139287245	139287246	0,0,0	2	101,28	0,378
chr5	139341024	139341163	chr5:139341024-139341163;FANTOM	16	.	139341092	139341093	0,0,0	2	1,2	0,137
chr5	139405646	139405757	chr5:139405646-139405757;FANTOM	2	.	139405701	139405702	0,0,0	2	1,1	0,110
chr5	139410546	139410771	chr5:139410546-139410771;FANTOM	10	.	139410656	139410657	0,0,0	2	1,5	0,220
chr5	139412383	139412641	chr5:139412383-139412641;FANTOM	5	.	139412497	139412498	0,0,0	2	1,30	0,228
chr5	139466984	139467271	chr5:139466984-139467271;FANTOM	2	.	139467198	139467199	0,0,0	2	143,1	0,286
chr5	139467743	139467952	chr5:139467743-139467952;FANTOM	2	.	139467835	139467836	0,0,0	2	1,24	0,185
chr5	139491111	139491280	chr5:139491111-139491280;FANTOM	2	.	139491190	139491191	0,0,0	2	27,37	0,132
chr5	139496536	139496732	chr5:139496536-139496732;FANTOM	4	.	139496637	139496638	0,0,0	2	9,1	0,195
chr5	139500522	139500724	chr5:139500522-139500724;FANTOM	19	.	139500649	139500650	0,0,0	2	65,11	0,191
chr5	139501333	139501648	chr5:139501333-139501648;NETCAGE	2	.	139501490	139501491	0,0,0	2	1,1	0,314
chr5	139536429	139536736	chr5:139536429-139536736;FANTOM	6	.	139536608	139536609	0,0,0	2	54,1	0,306
chr5	139540687	139540845	chr5:139540687-139540845;FANTOM	10	.	139540759	139540760	0,0,0	2	43,56	0,102
chr5	139579107	139579331	chr5:139579107-139579331;FANTOM	3	.	139579218	139579219	0,0,0	2	1,1	0,223
chr5	139604574	139604940	chr5:139604574-139604940;NETCAGE	2	.	139604737	139604738	0,0,0	2	1,40	0,326
chr5	139672843	139673242	chr5:139672843-139673242;FANTOM	64	.	139673097	139673098	0,0,0	2	204,94	0,305
chr5	139678238	139678319	chr5:139678238-139678319;FANTOM	2	.	139678278	139678279	0,0,0	2	1,1	0,80
chr5	139735978	139736234	chr5:139735978-139736234;FANTOM	4	.	139736105	139736106	0,0,0	2	1,1	0,255
chr5	139754589	139755064	chr5:139754589-139755064;NETCAGE	11	.	139754941	139754942	0,0,0	2	307,76	0,399
chr5	139761735	139761964	chr5:139761735-139761964;FANTOM	3	.	139761831	139761832	0,0,0	2	1,36	0,193
chr5	139763131	139763322	chr5:139763131-139763322;FANTOM	28	.	139763251	139763252	0,0,0	2	81,31	0,160
chr5	139770103	139770361	chr5:139770103-139770361;FANTOM	2	.	139770231	139770232	0,0,0	2	1,1	0,257
chr5	139775199	139775615	chr5:139775199-139775615;FANTOM	28	.	139775266	139775267	0,0,0	2	32,312	0,104
chr5	139776573	139776985	chr5:139776573-139776985;FANTOM	2	.	139776790	139776791	0,0,0	2	25,1	0,411
chr5	139793332	139793631	chr5:139793332-139793631;FANTOM	5	.	139793462	139793463	0,0,0	2	1,38	0,261
chr5	139799656	139799787	chr5:139799656-139799787;FANTOM	3	.	139799721	139799722	0,0,0	2	1,1	0,130
chr5	139800052	139800356	chr5:139800052-139800356;FANTOM	2	.	139800348	139800349	0,0,0	2	291,1	0,303
chr5	139808679	139808801	chr5:139808679-139808801;FANTOM	11	.	139808737	139808738	0,0,0	2	1,6	0,116
chr5	139816560	139816912	chr5:139816560-139816912;NETCAGE	4	.	139816910	139816911	0,0,0	2	351,1	0,351
chr5	139827604	139827997	chr5:139827604-139827997;FANTOM	2	.	139827829	139827830	0,0,0	2	59,1	0,392
chr5	139840473	139840972	chr5:139840473-139840972;FANTOM	54	.	139840831	139840832	0,0,0	2	311,92	0,407
chr5	139841644	139842336	chr5:139841644-139842336;FANTOM	18	.	139841964	139841965	0,0,0	2	273,324	0,368
chr5	139846500	139846791	chr5:139846500-139846791;NETCAGE	2	.	139846713	139846714	0,0,0	2	138,1	0,290
chr5	139858153	139858405	chr5:139858153-139858405;FANTOM	59	.	139858331	139858332	0,0,0	2	127,21	0,231
chr5	139858733	139859155	chr5:139858733-139859155;FANTOM	19	.	139858969	139858970	0,0,0	2	190,138	0,284
chr5	139860561	139861039	chr5:139860561-139861039;FANTOM	19	.	139860763	139860764	0,0,0	2	135,208	0,270
chr5	139861392	139861715	chr5:139861392-139861715;NETCAGE	2	.	139861598	139861599	0,0,0	2	92,1	0,322
chr5	139864134	139864433	chr5:139864134-139864433;FANTOM	4	.	139864276	139864277	0,0,0	2	23,37	0,262
chr5	139864588	139864940	chr5:139864588-139864940;FANTOM	6	.	139864772	139864773	0,0,0	2	19,1	0,351
chr5	139884449	139884695	chr5:139884449-139884695;FANTOM	32	.	139884585	139884586	0,0,0	2	96,68	0,178
chr5	139885434	139885500	chr5:139885434-139885500;FANTOM	2	.	139885466	139885467	0,0,0	2	1,1	0,65
chr5	139913601	139913754	chr5:139913601-139913754;FANTOM	5	.	139913672	139913673	0,0,0	2	29,38	0,115
chr5	139915082	139915399	chr5:139915082-139915399;NETCAGE	4	.	139915255	139915256	0,0,0	2	47,17	0,300
chr5	139925934	139926066	chr5:139925934-139926066;FANTOM	4	.	139925999	139926000	0,0,0	2	1,1	0,131
chr5	139959496	139959807	chr5:139959496-139959807;FANTOM	5	.	139959578	139959579	0,0,0	2	52,198	0,113
chr5	140011679	140011855	chr5:140011679-140011855;FANTOM	2	.	140011782	140011783	0,0,0	2	33,1	0,175
chr5	140015159	140015396	chr5:140015159-140015396;FANTOM	2	.	140015277	140015278	0,0,0	2	1,1	0,236
chr5	140016435	140016577	chr5:140016435-140016577;FANTOM	8	.	140016505	140016506	0,0,0	2	36,36	0,106
chr5	140024376	140024410	chr5:140024376-140024410;NETCAGE	2	.	140024392	140024393	0,0,0	2	1,1	0,33
chr5	140027325	140027460	chr5:140027325-140027460;FANTOM	5	.	140027392	140027393	0,0,0	2	1,1	0,134
chr5	140028763	140029159	chr5:140028763-140029159;FANTOM	2	.	140028966	140028967	0,0,0	2	12,1	0,395
chr5	140029686	140029941	chr5:140029686-140029941;FANTOM	2	.	140029813	140029814	0,0,0	2	1,1	0,254
chr5	140034312	140034662	chr5:140034312-140034662;NETCAGE	2	.	140034632	140034633	0,0,0	2	293,1	0,349
chr5	140048936	140049296	chr5:140048936-140049296;NETCAGE	2	.	140048980	140048981	0,0,0	2	1,272	0,88
chr5	140071108	140071507	chr5:140071108-140071507;NETCAGE	18	.	140071309	140071310	0,0,0	2	53,48	0,351
chr5	140074976	140075233	chr5:140074976-140075233;NETCAGE	2	.	140075104	140075105	0,0,0	2	1,1	0,256
chr5	140162862	140163327	chr5:140162862-140163327;FANTOM	17	.	140163086	140163087	0,0,0	2	181,196	0,269
chr5	140178256	140178554	chr5:140178256-140178554;FANTOM	2	.	140178367	140178368	0,0,0	2	1,75	0,223
chr5	140198720	140199021	chr5:140198720-140199021;FANTOM	29	.	140198826	140198827	0,0,0	2	61,149	0,152
chr5	140199568	140199754	chr5:140199568-140199754;FANTOM	2	.	140199660	140199661	0,0,0	2	1,1	0,185
chr5	140206754	140207070	chr5:140206754-140207070;FANTOM	24	.	140206921	140206922	0,0,0	2	59,39	0,277
chr5	140210063	140210638	chr5:140210063-140210638;FANTOM	2	.	140210247	140210248	0,0,0	2	173,378	0,197
chr5	140210873	140210982	chr5:140210873-140210982;FANTOM	3	.	140210915	140210916	0,0,0	2	1,25	0,84
chr5	140252976	140253149	chr5:140252976-140253149;FANTOM	18	.	140253081	140253082	0,0,0	2	46,8	0,165
chr5	140257506	140257847	chr5:140257506-140257847;FANTOM	12	.	140257585	140257586	0,0,0	2	41,223	0,118
chr5	140269336	140269685	chr5:140269336-140269685;FANTOM	21	.	140269524	140269525	0,0,0	2	183,155	0,194
chr5	140270997	140271167	chr5:140270997-140271167;FANTOM	7	.	140271077	140271078	0,0,0	2	1,9	0,161
chr5	140287598	140287925	chr5:140287598-140287925;FANTOM	5	.	140287878	140287879	0,0,0	2	264,29	0,298
chr5	140306768	140306858	chr5:140306768-140306858;FANTOM	9	.	140306808	140306809	0,0,0	2	8,16	0,74
chr5	140346872	140347128	chr5:140346872-140347128;FANTOM	26	.	140346930	140346931	0,0,0	2	46,184	0,72
chr5	140353077	140353368	chr5:140353077-140353368;FANTOM	2	.	140353236	140353237	0,0,0	2	30,1	0,290
chr5	140386110	140386266	chr5:140386110-140386266;FANTOM	2	.	140386187	140386188	0,0,0	2	1,1	0,155
chr5	140408699	140408807	chr5:140408699-140408807;FANTOM	12	.	140408725	140408726	0,0,0	2	1,55	0,53
chr5	140445200	140445385	chr5:140445200-140445385;FANTOM	3	.	140445300	140445301	0,0,0	2	18,1	0,184
chr5	140531152	140531498	chr5:140531152-140531498;FANTOM	2	.	140531324	140531325	0,0,0	2	1,1	0,345
chr5	140538243	140538422	chr5:140538243-140538422;FANTOM	141	.	140538330	140538331	0,0,0	2	3,7	0,172
chr5	140580492	140580620	chr5:140580492-140580620;FANTOM	2	.	140580555	140580556	0,0,0	2	1,1	0,127
chr5	140583789	140584146	chr5:140583789-140584146;FANTOM	17	.	140584059	140584060	0,0,0	2	219,35	0,322
chr5	140596652	140596846	chr5:140596652-140596846;FANTOM	3	.	140596794	140596795	0,0,0	2	93,1	0,193
chr5	140621236	140621579	chr5:140621236-140621579;FANTOM	2	.	140621421	140621422	0,0,0	2	30,1	0,342
chr5	140625123	140625665	chr5:140625123-140625665;FANTOM	2	.	140625557	140625558	0,0,0	2	425,97	0,445
chr5	140627976	140628152	chr5:140627976-140628152;NETCAGE	2	.	140628063	140628064	0,0,0	2	1,1	0,175
chr5	140629148	140629413	chr5:140629148-140629413;NETCAGE	2	.	140629280	140629281	0,0,0	2	1,1	0,264
chr5	140653571	140653993	chr5:140653571-140653993;FANTOM	3	.	140653665	140653666	0,0,0	2	30,262	0,160
chr5	140661684	140661873	chr5:140661684-140661873;FANTOM	2	.	140661777	140661778	0,0,0	2	1,3	0,186
chr5	140663425	140663686	chr5:140663425-140663686;FANTOM	2	.	140663555	140663556	0,0,0	2	1,1	0,260
chr5	140676833	140677431	chr5:140676833-140677431;FANTOM	58	.	140677194	140677195	0,0,0	2	322,197	0,401
chr5	140683241	140683334	chr5:140683241-140683334;NETCAGE	2	.	140683275	140683276	0,0,0	2	1,24	0,69
chr5	140691297	140691831	chr5:140691297-140691831;FANTOM	74	.	140691545	140691546	0,0,0	2	118,155	0,379
chr5	140694751	140694995	chr5:140694751-140694995;FANTOM	28	.	140694902	140694903	0,0,0	2	71,12	0,232
chr5	140695286	140695482	chr5:140695286-140695482;FANTOM	4	.	140695367	140695368	0,0,0	2	1,33	0,163
chr5	140708058	140708354	chr5:140708058-140708354;FANTOM	2	.	140708205	140708206	0,0,0	2	1,1	0,295
chr5	140732799	140732958	chr5:140732799-140732958;FANTOM	16	.	140732874	140732875	0,0,0	2	32,40	0,119
chr5	140734090	140734781	chr5:140734090-140734781;FANTOM	30	.	140734717	140734718	0,0,0	2	596,32	0,659
chr5	140736585	140737027	chr5:140736585-140737027;FANTOM	38	.	140737022	140737023	0,0,0	2	438,4	0,438
chr5	140740152	140740384	chr5:140740152-140740384;FANTOM	120	.	140740330	140740331	0,0,0	2	178,53	0,179
chr5	140740945	140741479	chr5:140740945-140741479;FANTOM	17	.	140741273	140741274	0,0,0	2	253,129	0,405
chr5	140747198	140747487	chr5:140747198-140747487;FANTOM	2	.	140747443	140747444	0,0,0	2	203,1	0,288
chr5	140747747	140747858	chr5:140747747-140747858;FANTOM	2	.	140747822	140747823	0,0,0	2	42,1	0,110
chr5	140758397	140758554	chr5:140758397-140758554;FANTOM	2	.	140758527	140758528	0,0,0	2	105,1	0,156
chr5	140803093	140803363	chr5:140803093-140803363;NETCAGE	2	.	140803227	140803228	0,0,0	2	1,1	0,269
chr5	140812869	140813084	chr5:140812869-140813084;FANTOM	3	.	140812975	140812976	0,0,0	2	1,2	0,213
chr5	140824570	140825083	chr5:140824570-140825083;NETCAGE	2	.	140824925	140824926	0,0,0	2	351,152	0,361
chr5	140859732	140859887	chr5:140859732-140859887;NETCAGE	2	.	140859809	140859810	0,0,0	2	1,1	0,154
chr5	140863859	140864305	chr5:140863859-140864305;FANTOM	19	.	140864195	140864196	0,0,0	2	328,101	0,345
chr5	140868745	140868904	chr5:140868745-140868904;FANTOM	4	.	140868818	140868819	0,0,0	2	1,12	0,147
chr5	140893931	140894124	chr5:140893931-140894124;NETCAGE	2	.	140893948	140893949	0,0,0	2	1,158	0,35
chr5	140907309	140907653	chr5:140907309-140907653;NETCAGE	3	.	140907446	140907447	0,0,0	2	1,70	0,274
chr5	140922818	140923111	chr5:140922818-140923111;NETCAGE	2	.	140922882	140922883	0,0,0	2	1,164	0,129
chr5	140983131	140983191	chr5:140983131-140983191;FANTOM	17	.	140983168	140983169	0,0,0	2	25,9	0,51
chr5	140984575	140984878	chr5:140984575-140984878;FANTOM	2	.	140984846	140984847	0,0,0	2	241,1	0,302
chr5	141043402	141043589	chr5:141043402-141043589;FANTOM	46	.	141043517	141043518	0,0,0	2	65,21	0,166
chr5	141048672	141048914	chr5:141048672-141048914;NETCAGE	4	.	141048754	141048755	0,0,0	2	10,86	0,156
chr5	141072615	141073208	chr5:141072615-141073208;FANTOM	28	.	141072990	141072991	0,0,0	2	355,196	0,397
chr5	141084554	141084884	chr5:141084554-141084884;FANTOM	11	.	141084776	141084777	0,0,0	2	117,1	0,329
chr5	141085500	141085855	chr5:141085500-141085855;FANTOM	38	.	141085687	141085688	0,0,0	2	149,129	0,226
chr5	141086676	141086901	chr5:141086676-141086901;FANTOM	102	.	141086825	141086826	0,0,0	2	92,18	0,207
chr5	141091910	141092268	chr5:141091910-141092268;FANTOM	2	.	141092086	141092087	0,0,0	2	1,5	0,353
chr5	141092658	141092970	chr5:141092658-141092970;FANTOM	2	.	141092694	141092695	0,0,0	2	1,239	0,73
chr5	141093718	141094046	chr5:141093718-141094046;FANTOM	2	.	141093943	141093944	0,0,0	2	124,1	0,327
chr5	141118098	141118334	chr5:141118098-141118334;FANTOM	18	.	141118218	141118219	0,0,0	2	54,49	0,187
chr5	141120686	141121104	chr5:141120686-141121104;FANTOM	2	.	141120852	141120853	0,0,0	2	55,140	0,278
chr5	141137477	141137532	chr5:141137477-141137532;FANTOM	4	.	141137505	141137506	0,0,0	2	3,1	0,54
chr5	141222946	141223316	chr5:141222946-141223316;NETCAGE	2	.	141223087	141223088	0,0,0	2	1,87	0,283
chr5	141239112	141239342	chr5:141239112-141239342;FANTOM	2	.	141239224	141239225	0,0,0	2	1,5	0,225
chr5	141240836	141241173	chr5:141240836-141241173;FANTOM	26	.	141240998	141240999	0,0,0	2	151,162	0,175
chr5	141241844	141242274	chr5:141241844-141242274;FANTOM	15	.	141242121	141242122	0,0,0	2	225,100	0,330
chr5	141243696	141243911	chr5:141243696-141243911;FANTOM	16	.	141243820	141243821	0,0,0	2	36,1	0,214
chr5	141244307	141244706	chr5:141244307-141244706;NETCAGE	3	.	141244547	141244548	0,0,0	2	145,62	0,337
chr5	141254606	141254719	chr5:141254606-141254719;NETCAGE	4	.	141254662	141254663	0,0,0	2	1,1	0,112
chr5	141264337	141264737	chr5:141264337-141264737;FANTOM	3	.	141264659	141264660	0,0,0	2	247,1	0,399
chr5	141266710	141267112	chr5:141266710-141267112;FANTOM	11	.	141267025	141267026	0,0,0	2	236,7	0,395
chr5	141271001	141271384	chr5:141271001-141271384;FANTOM	3	.	141271324	141271325	0,0,0	2	282,18	0,365
chr5	141291253	141291671	chr5:141291253-141291671;NETCAGE	11	.	141291551	141291552	0,0,0	2	223,44	0,374
chr5	141294616	141294920	chr5:141294616-141294920;FANTOM	7	.	141294782	141294783	0,0,0	2	128,99	0,205
chr5	141297162	141297633	chr5:141297162-141297633;NETCAGE	4	.	141297418	141297419	0,0,0	2	226,184	0,287
chr5	141303214	141303650	chr5:141303214-141303650;FANTOM	20	.	141303551	141303552	0,0,0	2	286,47	0,389
chr5	141320734	141321119	chr5:141320734-141321119;FANTOM	10	.	141321008	141321009	0,0,0	2	243,79	0,306
chr5	141415547	141415816	chr5:141415547-141415816;FANTOM	3	.	141415682	141415683	0,0,0	2	4,1	0,268
chr5	141420671	141420739	chr5:141420671-141420739;FANTOM	6	.	141420704	141420705	0,0,0	2	1,2	0,66
chr5	141430340	141430608	chr5:141430340-141430608;FANTOM	2	.	141430473	141430474	0,0,0	2	1,1	0,267
chr5	141480460	141480593	chr5:141480460-141480593;FANTOM	2	.	141480540	141480541	0,0,0	2	30,1	0,132
chr5	141492164	141492320	chr5:141492164-141492320;FANTOM	16	.	141492243	141492244	0,0,0	2	13,10	0,146
chr5	141494258	141494451	chr5:141494258-141494451;FANTOM	11	.	141494406	141494407	0,0,0	2	142,37	0,156
chr5	141520155	141520275	chr5:141520155-141520275;FANTOM	6	.	141520189	141520190	0,0,0	2	5,56	0,64
chr5	141521901	141522086	chr5:141521901-141522086;FANTOM	6	.	141521984	141521985	0,0,0	2	4,21	0,164
chr5	141532028	141532267	chr5:141532028-141532267;FANTOM	9	.	141532117	141532118	0,0,0	2	45,104	0,135
chr5	141540053	141540174	chr5:141540053-141540174;FANTOM	2	.	141540096	141540097	0,0,0	2	1,34	0,87
chr5	141833319	141833637	chr5:141833319-141833637;NETCAGE	2	.	141833446	141833447	0,0,0	2	1,63	0,255
chr5	141842170	141842238	chr5:141842170-141842238;NETCAGE	2	.	141842201	141842202	0,0,0	2	1,6	0,62
chr5	141843737	141844539	chr5:141843737-141844539;NETCAGE	4	.	141844281	141844282	0,0,0	2	533,245	0,557
chr5	141849355	141849442	chr5:141849355-141849442;NETCAGE	2	.	141849398	141849399	0,0,0	2	1,1	0,86
chr5	142145717	142146027	chr5:142145717-142146027;FANTOM	2	.	142145871	142145872	0,0,0	2	1,1	0,309
chr5	142207000	142207014	chr5:142207000-142207014;FANTOM	6	.	142207007	142207008	0,0,0	2	2,1	0,13
chr5	142240800	142241086	chr5:142240800-142241086;NETCAGE	2	.	142240942	142240943	0,0,0	2	1,1	0,285
chr5	142245106	142245120	chr5:142245106-142245120;FANTOM	4	.	142245112	142245113	0,0,0	2	1,1	0,13
chr5	142422623	142422634	chr5:142422623-142422634;FANTOM	3	.	142422626	142422627	0,0,0	2	1,4	0,7
chr5	142532700	142532965	chr5:142532700-142532965;NETCAGE	2	.	142532712	142532713	0,0,0	2	1,241	0,24
chr5	142635450	142635683	chr5:142635450-142635683;NETCAGE	2	.	142635646	142635647	0,0,0	2	161,1	0,232
chr5	142843227	142843485	chr5:142843227-142843485;FANTOM	101	.	142843338	142843339	0,0,0	2	79,114	0,144
chr5	142844445	142844538	chr5:142844445-142844538;FANTOM	2	.	142844479	142844480	0,0,0	2	1,24	0,69
chr5	142847560	142848010	chr5:142847560-142848010;FANTOM	11	.	142847677	142847678	0,0,0	2	62,276	0,174
chr5	142878601	142879128	chr5:142878601-142879128;NETCAGE	7	.	142878858	142878859	0,0,0	2	195,207	0,320
chr5	142880535	142880664	chr5:142880535-142880664;NETCAGE	3	.	142880617	142880618	0,0,0	2	37,1	0,128
chr5	142887693	142887908	chr5:142887693-142887908;NETCAGE	3	.	142887750	142887751	0,0,0	2	1,100	0,115
chr5	142889834	142890051	chr5:142889834-142890051;NETCAGE	4	.	142889878	142889879	0,0,0	2	1,129	0,88
chr5	142900581	142901045	chr5:142900581-142901045;FANTOM	124	.	142900899	142900900	0,0,0	2	279,105	0,359
chr5	142916086	142916359	chr5:142916086-142916359;FANTOM	2	.	142916141	142916142	0,0,0	2	24,185	0,88
chr5	142917497	142917829	chr5:142917497-142917829;FANTOM	65	.	142917675	142917676	0,0,0	2	59,33	0,299
chr5	142919574	142919798	chr5:142919574-142919798;FANTOM	2	.	142919670	142919671	0,0,0	2	1,32	0,192
chr5	143025883	143026092	chr5:143025883-143026092;FANTOM	2	.	143025987	143025988	0,0,0	2	1,1	0,208
chr5	143106441	143106620	chr5:143106441-143106620;NETCAGE	2	.	143106530	143106531	0,0,0	2	1,1	0,178
chr5	143168810	143169199	chr5:143168810-143169199;NETCAGE	7	.	143169155	143169156	0,0,0	2	346,43	0,346
chr5	143169785	143170056	chr5:143169785-143170056;FANTOM	5	.	143169787	143169788	0,0,0	2	1,267	0,4
chr5	143555913	143556078	chr5:143555913-143556078;FANTOM	15	.	143556020	143556021	0,0,0	2	108,57	0,108
chr5	143563062	143563310	chr5:143563062-143563310;FANTOM	2	.	143563185	143563186	0,0,0	2	1,1	0,247
chr5	143564840	143565232	chr5:143564840-143565232;NETCAGE	2	.	143565133	143565134	0,0,0	2	196,1	0,391
chr5	143572361	143572418	chr5:143572361-143572418;FANTOM	2	.	143572389	143572390	0,0,0	2	2,1	0,56
chr5	143573474	143573870	chr5:143573474-143573870;FANTOM	18	.	143573660	143573661	0,0,0	2	40,63	0,333
chr5	143580362	143580816	chr5:143580362-143580816;FANTOM	315	.	143580642	143580643	0,0,0	2	250,143	0,311
chr5	143580836	143581730	chr5:143580836-143581730;FANTOM	290	.	143581204	143581205	0,0,0	2	325,482	0,412
chr5	143581968	143582554	chr5:143581968-143582554;FANTOM	39	.	143582031	143582032	0,0,0	2	37,495	0,91
chr5	143583245	143583678	chr5:143583245-143583678;FANTOM	147	.	143583516	143583517	0,0,0	2	195,85	0,348
chr5	143584028	143584277	chr5:143584028-143584277;FANTOM	225	.	143584068	143584069	0,0,0	2	27,194	0,55
chr5	143584459	143584801	chr5:143584459-143584801;FANTOM	2	.	143584740	143584741	0,0,0	2	247,26	0,316
chr5	143585033	143585479	chr5:143585033-143585479;FANTOM	71	.	143585377	143585378	0,0,0	2	309,66	0,380
chr5	143586833	143587021	chr5:143586833-143587021;FANTOM	37	.	143586987	143586988	0,0,0	2	126,5	0,183
chr5	143614412	143614680	chr5:143614412-143614680;FANTOM	14	.	143614582	143614583	0,0,0	2	157,83	0,185
chr5	143629381	143629594	chr5:143629381-143629594;NETCAGE	2	.	143629473	143629474	0,0,0	2	1,28	0,185
chr5	143658191	143658807	chr5:143658191-143658807;FANTOM	2	.	143658544	143658545	0,0,0	2	329,237	0,379
chr5	143659307	143659614	chr5:143659307-143659614;FANTOM	3	.	143659465	143659466	0,0,0	2	12,1	0,306
chr5	143669628	143669928	chr5:143669628-143669928;FANTOM	2	.	143669893	143669894	0,0,0	2	232,1	0,299
chr5	143670644	143671033	chr5:143670644-143671033;FANTOM	87	.	143670968	143670969	0,0,0	2	292,31	0,358
chr5	143672008	143672328	chr5:143672008-143672328;FANTOM	7	.	143672058	143672059	0,0,0	2	5,224	0,96
chr5	143674159	143674271	chr5:143674159-143674271;FANTOM	2	.	143674214	143674215	0,0,0	2	1,1	0,111
chr5	143674444	143674756	chr5:143674444-143674756;FANTOM	3	.	143674629	143674630	0,0,0	2	60,1	0,311
chr5	143682517	143682987	chr5:143682517-143682987;FANTOM	128	.	143682641	143682642	0,0,0	2	89,309	0,161
chr5	143684093	143684397	chr5:143684093-143684397;FANTOM	30	.	143684312	143684313	0,0,0	2	154,18	0,286
chr5	143688092	143688408	chr5:143688092-143688408;FANTOM	22	.	143688220	143688221	0,0,0	2	113,172	0,144
chr5	143689175	143689348	chr5:143689175-143689348;FANTOM	2	.	143689261	143689262	0,0,0	2	2,1	0,172
chr5	143690767	143691141	chr5:143690767-143691141;FANTOM	355	.	143690849	143690850	0,0,0	2	39,248	0,126
chr5	143697421	143697544	chr5:143697421-143697544;FANTOM	2	.	143697472	143697473	0,0,0	2	1,20	0,103
chr5	143723214	143723525	chr5:143723214-143723525;FANTOM	215	.	143723386	143723387	0,0,0	2	72,38	0,273
chr5	143725988	143726382	chr5:143725988-143726382;NETCAGE	2	.	143726055	143726056	0,0,0	2	1,259	0,135
chr5	143736330	143736742	chr5:143736330-143736742;NETCAGE	3	.	143736454	143736455	0,0,0	2	66,228	0,184
chr5	143745594	143745880	chr5:143745594-143745880;FANTOM	3	.	143745749	143745750	0,0,0	2	27,1	0,285
chr5	143760001	143760157	chr5:143760001-143760157;FANTOM	5	.	143760087	143760088	0,0,0	2	18,1	0,155
chr5	143762759	143763155	chr5:143762759-143763155;FANTOM	130	.	143763048	143763049	0,0,0	2	206,23	0,373
chr5	143805815	143805869	chr5:143805815-143805869;FANTOM	2	.	143805841	143805842	0,0,0	2	1,1	0,53
chr5	143809902	143810170	chr5:143809902-143810170;FANTOM	12	.	143810097	143810098	0,0,0	2	155,32	0,236
chr5	143810833	143811121	chr5:143810833-143811121;FANTOM	18	.	143811030	143811031	0,0,0	2	134,27	0,261
chr5	143812029	143812230	chr5:143812029-143812230;FANTOM	6	.	143812079	143812080	0,0,0	2	3,102	0,99
chr5	143813330	143813650	chr5:143813330-143813650;NETCAGE	2	.	143813511	143813512	0,0,0	2	45,1	0,319
chr5	143814975	143815238	chr5:143814975-143815238;FANTOM	2	.	143815136	143815137	0,0,0	2	91,30	0,233
chr5	143885885	143886230	chr5:143885885-143886230;FANTOM	14	.	143886160	143886161	0,0,0	2	234,27	0,318
chr5	143887448	143887807	chr5:143887448-143887807;FANTOM	8	.	143887534	143887535	0,0,0	2	53,238	0,121
chr5	144022167	144022476	chr5:144022167-144022476;NETCAGE	2	.	144022427	144022428	0,0,0	2	213,1	0,308
chr5	144157373	144157463	chr5:144157373-144157463;NETCAGE	2	.	144157416	144157417	0,0,0	2	1,4	0,86
chr5	144166919	144167169	chr5:144166919-144167169;FANTOM	4	.	144166959	144166960	0,0,0	2	18,187	0,63
chr5	144226430	144226558	chr5:144226430-144226558;FANTOM	5	.	144226531	144226532	0,0,0	2	79,3	0,125
chr5	144227000	144227239	chr5:144227000-144227239;FANTOM	2	.	144227199	144227200	0,0,0	2	161,1	0,238
chr5	144285368	144285643	chr5:144285368-144285643;NETCAGE	2	.	144285456	144285457	0,0,0	2	1,98	0,177
chr5	144333171	144333475	chr5:144333171-144333475;FANTOM	4	.	144333332	144333333	0,0,0	2	45,26	0,278
chr5	144395557	144395894	chr5:144395557-144395894;FANTOM	2	.	144395738	144395739	0,0,0	2	117,90	0,247
chr5	144415819	144416207	chr5:144415819-144416207;FANTOM	5	.	144415979	144415980	0,0,0	2	57,123	0,265
chr5	144430868	144431021	chr5:144430868-144431021;FANTOM	2	.	144430944	144430945	0,0,0	2	1,1	0,152
chr5	144491862	144491988	chr5:144491862-144491988;FANTOM	2	.	144491893	144491894	0,0,0	2	6,68	0,58
chr5	144579954	144580110	chr5:144579954-144580110;FANTOM	101	.	144580012	144580013	0,0,0	2	8,46	0,110
chr5	144736307	144736674	chr5:144736307-144736674;NETCAGE	2	.	144736478	144736479	0,0,0	2	1,25	0,342
chr5	144741792	144742046	chr5:144741792-144742046;NETCAGE	7	.	144741948	144741949	0,0,0	2	149,89	0,165
chr5	144845261	144845643	chr5:144845261-144845643;FANTOM	2	.	144845473	144845474	0,0,0	2	44,1	0,381
chr5	144847312	144847696	chr5:144847312-144847696;FANTOM	2	.	144847577	144847578	0,0,0	2	149,1	0,383
chr5	144849304	144849524	chr5:144849304-144849524;FANTOM	3	.	144849443	144849444	0,0,0	2	61,1	0,219
chr5	144858914	144859415	chr5:144858914-144859415;NETCAGE	33	.	144859278	144859279	0,0,0	2	319,91	0,410
chr5	144919587	144919771	chr5:144919587-144919771;FANTOM	5	.	144919716	144919717	0,0,0	2	77,1	0,183
chr5	145009988	145010321	chr5:145009988-145010321;FANTOM	2	.	145010153	145010154	0,0,0	2	1,2	0,331
chr5	145010383	145010622	chr5:145010383-145010622;FANTOM	4	.	145010534	145010535	0,0,0	2	66,2	0,237
chr5	145012927	145013587	chr5:145012927-145013587;FANTOM	28	.	145013211	145013212	0,0,0	2	249,340	0,320
chr5	145013816	145014280	chr5:145013816-145014280;FANTOM	4	.	145014126	145014127	0,0,0	2	230,73	0,391
chr5	145030806	145031024	chr5:145030806-145031024;NETCAGE	2	.	145030914	145030915	0,0,0	2	1,1	0,217
chr5	145032066	145032231	chr5:145032066-145032231;FANTOM	14	.	145032158	145032159	0,0,0	2	21,1	0,164
chr5	145054644	145054809	chr5:145054644-145054809;FANTOM	3	.	145054726	145054727	0,0,0	2	1,1	0,164
chr5	145078377	145078495	chr5:145078377-145078495;FANTOM	2	.	145078448	145078449	0,0,0	2	26,1	0,117
chr5	145100408	145100757	chr5:145100408-145100757;FANTOM	3	.	145100582	145100583	0,0,0	2	1,1	0,348
chr5	145113731	145113952	chr5:145113731-145113952;NETCAGE	2	.	145113841	145113842	0,0,0	2	1,1	0,220
chr5	145120800	145121072	chr5:145120800-145121072;FANTOM	7	.	145120943	145120944	0,0,0	2	17,1	0,271
chr5	145307736	145307874	chr5:145307736-145307874;NETCAGE	2	.	145307803	145307804	0,0,0	2	1,3	0,135
chr5	145581867	145582192	chr5:145581867-145582192;FANTOM	2	.	145582029	145582030	0,0,0	2	1,1	0,324
chr5	145651059	145651288	chr5:145651059-145651288;FANTOM	9	.	145651178	145651179	0,0,0	2	76,66	0,163
chr5	145659404	145659732	chr5:145659404-145659732;FANTOM	2	.	145659583	145659584	0,0,0	2	33,1	0,327
chr5	145669479	145669868	chr5:145669479-145669868;NETCAGE	2	.	145669673	145669674	0,0,0	2	1,1	0,388
chr5	145674987	145675171	chr5:145674987-145675171;FANTOM	2	.	145675078	145675079	0,0,0	2	1,1	0,183
chr5	145675800	145676139	chr5:145675800-145676139;NETCAGE	5	.	145675987	145675988	0,0,0	2	37,1	0,338
chr5	145678726	145678915	chr5:145678726-145678915;FANTOM	2	.	145678820	145678821	0,0,0	2	1,1	0,188
chr5	145679877	145680269	chr5:145679877-145680269;FANTOM	2	.	145679969	145679970	0,0,0	2	1,208	0,184
chr5	145701090	145701497	chr5:145701090-145701497;NETCAGE	2	.	145701375	145701376	0,0,0	2	194,30	0,377
chr5	145703826	145704242	chr5:145703826-145704242;NETCAGE	3	.	145704179	145704180	0,0,0	2	311,20	0,396
chr5	145874229	145874375	chr5:145874229-145874375;NETCAGE	2	.	145874301	145874302	0,0,0	2	1,1	0,145
chr5	145875778	145876237	chr5:145875778-145876237;FANTOM	15	.	145875961	145875962	0,0,0	2	87,179	0,280
chr5	145877317	145877458	chr5:145877317-145877458;FANTOM	37	.	145877375	145877376	0,0,0	2	9,32	0,109
chr5	146041635	146041966	chr5:146041635-146041966;FANTOM	379	.	146041944	146041945	0,0,0	2	293,4	0,327
chr5	146210435	146210682	chr5:146210435-146210682;FANTOM	2	.	146210558	146210559	0,0,0	2	1,1	0,246
chr5	146791820	146792491	chr5:146791820-146792491;FANTOM	10	.	146792194	146792195	0,0,0	2	354,275	0,396
chr5	146800161	146800392	chr5:146800161-146800392;FANTOM	4	.	146800388	146800389	0,0,0	2	226,1	0,230
chr5	146811718	146811922	chr5:146811718-146811922;FANTOM	2	.	146811820	146811821	0,0,0	2	2,1	0,203
chr5	146816335	146816610	chr5:146816335-146816610;FANTOM	2	.	146816599	146816600	0,0,0	2	257,2	0,273
chr5	146819866	146820435	chr5:146819866-146820435;FANTOM	30	.	146820231	146820232	0,0,0	2	344,182	0,387
chr5	146880197	146880448	chr5:146880197-146880448;FANTOM	53	.	146880323	146880324	0,0,0	2	6,4	0,247
chr5	147001581	147001895	chr5:147001581-147001895;NETCAGE	12	.	147001807	147001808	0,0,0	2	183,43	0,271
chr5	147010748	147010915	chr5:147010748-147010915;NETCAGE	21	.	147010854	147010855	0,0,0	2	72,26	0,141
chr5	147011100	147011267	chr5:147011100-147011267;NETCAGE	2	.	147011183	147011184	0,0,0	2	1,1	0,166
chr5	147093804	147094115	chr5:147093804-147094115;FANTOM	2	.	147093983	147093984	0,0,0	2	73,24	0,287
chr5	147104976	147105400	chr5:147104976-147105400;NETCAGE	6	.	147105190	147105191	0,0,0	2	92,87	0,337
chr5	147158518	147158911	chr5:147158518-147158911;NETCAGE	2	.	147158714	147158715	0,0,0	2	1,1	0,392
chr5	147216204	147216415	chr5:147216204-147216415;FANTOM	2	.	147216309	147216310	0,0,0	2	1,1	0,210
chr5	147258245	147258522	chr5:147258245-147258522;NETCAGE	2	.	147258383	147258384	0,0,0	2	1,1	0,276
chr5	147466946	147467274	chr5:147466946-147467274;FANTOM	106	.	147467212	147467213	0,0,0	2	244,38	0,290
chr5	147480124	147480490	chr5:147480124-147480490;FANTOM	9	.	147480137	147480138	0,0,0	2	3,342	0,24
chr5	147490801	147491131	chr5:147490801-147491131;FANTOM	5	.	147490965	147490966	0,0,0	2	1,1	0,329
chr5	147499569	147499710	chr5:147499569-147499710;NETCAGE	6	.	147499625	147499626	0,0,0	2	6,34	0,107
chr5	147504121	147504388	chr5:147504121-147504388;NETCAGE	2	.	147504315	147504316	0,0,0	2	124,1	0,266
chr5	147515334	147515691	chr5:147515334-147515691;FANTOM	53	.	147515416	147515417	0,0,0	2	31,223	0,134
chr5	147592091	147592485	chr5:147592091-147592485;NETCAGE	2	.	147592313	147592314	0,0,0	2	53,1	0,393
chr5	147593129	147593526	chr5:147593129-147593526;FANTOM	69	.	147593397	147593398	0,0,0	2	163,22	0,375
chr5	147602492	147602754	chr5:147602492-147602754;FANTOM	3	.	147602621	147602622	0,0,0	2	1,4	0,258
chr5	147603639	147603969	chr5:147603639-147603969;FANTOM	12	.	147603883	147603884	0,0,0	2	184,24	0,306
chr5	147604669	147605083	chr5:147604669-147605083;FANTOM	2	.	147604983	147604984	0,0,0	2	246,31	0,383
chr5	147605358	147605852	chr5:147605358-147605852;FANTOM	4	.	147605664	147605665	0,0,0	2	272,152	0,342
chr5	147636174	147636439	chr5:147636174-147636439;FANTOM	37	.	147636334	147636335	0,0,0	2	133,76	0,189
chr5	147641139	147641372	chr5:147641139-147641372;FANTOM	4	.	147641322	147641323	0,0,0	2	135,1	0,232
chr5	147704507	147704690	chr5:147704507-147704690;FANTOM	5	.	147704637	147704638	0,0,0	2	82,4	0,179
chr5	147712161	147712301	chr5:147712161-147712301;FANTOM	2	.	147712230	147712231	0,0,0	2	1,1	0,139
chr5	147738365	147738649	chr5:147738365-147738649;FANTOM	2	.	147738527	147738528	0,0,0	2	43,1	0,283
chr5	147786173	147786694	chr5:147786173-147786694;NETCAGE	2	.	147786447	147786448	0,0,0	2	217,189	0,332
chr5	147832083	147832383	chr5:147832083-147832383;NETCAGE	2	.	147832318	147832319	0,0,0	2	173,1	0,299
chr5	147847521	147847862	chr5:147847521-147847862;FANTOM	8	.	147847697	147847698	0,0,0	2	46,33	0,308
chr5	147848285	147848659	chr5:147848285-147848659;FANTOM	2	.	147848577	147848578	0,0,0	2	213,1	0,373
chr5	147862979	147863072	chr5:147862979-147863072;FANTOM	4	.	147863022	147863023	0,0,0	2	1,6	0,87
chr5	147870755	147871088	chr5:147870755-147871088;FANTOM	5	.	147871054	147871055	0,0,0	2	269,3	0,330
chr5	147874804	147875374	chr5:147874804-147875374;FANTOM	27	.	147875043	147875044	0,0,0	2	181,272	0,298
chr5	147877798	147878099	chr5:147877798-147878099;FANTOM	13	.	147877924	147877925	0,0,0	2	2,49	0,252
chr5	147883650	147883929	chr5:147883650-147883929;NETCAGE	3	.	147883789	147883790	0,0,0	2	1,1	0,278
chr5	147885274	147885527	chr5:147885274-147885527;FANTOM	2	.	147885418	147885419	0,0,0	2	38,1	0,252
chr5	147887012	147887235	chr5:147887012-147887235;FANTOM	5	.	147887123	147887124	0,0,0	2	1,1	0,222
chr5	147966444	147966511	chr5:147966444-147966511;FANTOM	2	.	147966470	147966471	0,0,0	2	1,14	0,53
chr5	147966998	147967550	chr5:147966998-147967550;FANTOM	41	.	147967208	147967209	0,0,0	2	161,291	0,261
chr5	147969187	147969260	chr5:147969187-147969260;FANTOM	2	.	147969223	147969224	0,0,0	2	1,1	0,72
chr5	147970768	147970903	chr5:147970768-147970903;FANTOM	3	.	147970826	147970827	0,0,0	2	1,18	0,117
chr5	148104162	148104409	chr5:148104162-148104409;FANTOM	12	.	148104286	148104287	0,0,0	2	3,1	0,246
chr5	148105807	148105989	chr5:148105807-148105989;FANTOM	3	.	148105865	148105866	0,0,0	2	1,66	0,116
chr5	148111294	148111624	chr5:148111294-148111624;FANTOM	3	.	148111458	148111459	0,0,0	2	1,1	0,329
chr5	148116369	148116547	chr5:148116369-148116547;FANTOM	25	.	148116488	148116489	0,0,0	2	88,27	0,151
chr5	148123768	148124064	chr5:148123768-148124064;FANTOM	10	.	148123915	148123916	0,0,0	2	1,1	0,295
chr5	148150584	148150916	chr5:148150584-148150916;FANTOM	19	.	148150848	148150849	0,0,0	2	220,22	0,310
chr5	148151209	148151476	chr5:148151209-148151476;FANTOM	13	.	148151397	148151398	0,0,0	2	112,1	0,266
chr5	148177909	148178180	chr5:148177909-148178180;FANTOM	2	.	148178109	148178110	0,0,0	2	132,1	0,270
chr5	148183039	148183228	chr5:148183039-148183228;FANTOM	2	.	148183133	148183134	0,0,0	2	1,1	0,188
chr5	148204254	148204588	chr5:148204254-148204588;FANTOM	2	.	148204359	148204360	0,0,0	2	1,124	0,210
chr5	148238034	148238266	chr5:148238034-148238266;FANTOM	52	.	148238190	148238191	0,0,0	2	128,47	0,185
chr5	148304979	148304987	chr5:148304979-148304987;FANTOM	2	.	148304982	148304983	0,0,0	2	1,2	0,6
chr5	148422718	148423083	chr5:148422718-148423083;NETCAGE	4	.	148422913	148422914	0,0,0	2	56,30	0,335
chr5	148431766	148432194	chr5:148431766-148432194;FANTOM	15	.	148431894	148431895	0,0,0	2	102,272	0,156
chr5	148452602	148452992	chr5:148452602-148452992;NETCAGE	2	.	148452796	148452797	0,0,0	2	1,1	0,389
chr5	148502304	148502693	chr5:148502304-148502693;FANTOM	14	.	148502614	148502615	0,0,0	2	234,1	0,388
chr5	148536603	148536671	chr5:148536603-148536671;FANTOM	7	.	148536636	148536637	0,0,0	2	1,1	0,67
chr5	148554220	148554417	chr5:148554220-148554417;FANTOM	4	.	148554246	148554247	0,0,0	2	2,145	0,52
chr5	148563262	148563443	chr5:148563262-148563443;FANTOM	2	.	148563334	148563335	0,0,0	2	1,37	0,144
chr5	148564805	148564861	chr5:148564805-148564861;FANTOM	2	.	148564832	148564833	0,0,0	2	1,2	0,54
chr5	148569759	148570042	chr5:148569759-148570042;FANTOM	12	.	148569838	148569839	0,0,0	2	53,176	0,107
chr5	148570335	148570695	chr5:148570335-148570695;FANTOM	2	.	148570568	148570569	0,0,0	2	108,1	0,359
chr5	148663276	148663382	chr5:148663276-148663382;NETCAGE	2	.	148663328	148663329	0,0,0	2	1,1	0,105
chr5	148682599	148682830	chr5:148682599-148682830;NETCAGE	3	.	148682714	148682715	0,0,0	2	1,1	0,230
chr5	148729629	148729794	chr5:148729629-148729794;FANTOM	22	.	148729697	148729698	0,0,0	2	16,44	0,121
chr5	148770788	148770941	chr5:148770788-148770941;NETCAGE	16	.	148770817	148770818	0,0,0	2	27,120	0,33
chr5	148771526	148771732	chr5:148771526-148771732;NETCAGE	2	.	148771599	148771600	0,0,0	2	1,59	0,147
chr5	148821178	148821568	chr5:148821178-148821568;NETCAGE	2	.	148821222	148821223	0,0,0	2	1,301	0,89
chr5	148881509	148881523	chr5:148881509-148881523;FANTOM	4	.	148881515	148881516	0,0,0	2	1,1	0,13
chr5	148906529	148906598	chr5:148906529-148906598;NETCAGE	2	.	148906563	148906564	0,0,0	2	1,1	0,68
chr5	148915091	148915447	chr5:148915091-148915447;FANTOM	2	.	148915268	148915269	0,0,0	2	1,1	0,355
chr5	148994535	148994652	chr5:148994535-148994652;FANTOM	100	.	148994592	148994593	0,0,0	2	16,18	0,99
chr5	148994880	148995066	chr5:148994880-148995066;FANTOM	57	.	148994974	148994975	0,0,0	2	10,7	0,179
chr5	148995258	148995608	chr5:148995258-148995608;FANTOM	32	.	148995440	148995441	0,0,0	2	17,1	0,349
chr5	149079148	149079558	chr5:149079148-149079558;FANTOM	18	.	149079386	149079387	0,0,0	2	69,2	0,408
chr5	149083667	149084009	chr5:149083667-149084009;FANTOM	3	.	149083862	149083863	0,0,0	2	50,1	0,341
chr5	149162334	149162602	chr5:149162334-149162602;FANTOM	2	.	149162508	149162509	0,0,0	2	83,1	0,267
chr5	149209897	149210386	chr5:149209897-149210386;FANTOM	105	.	149210141	149210142	0,0,0	2	95,94	0,395
chr5	149255361	149255650	chr5:149255361-149255650;FANTOM	2	.	149255505	149255506	0,0,0	2	1,1	0,288
chr5	149297825	149298092	chr5:149297825-149298092;FANTOM	2	.	149297920	149297921	0,0,0	2	3,79	0,188
chr5	149300919	149301199	chr5:149300919-149301199;FANTOM	141	.	149301072	149301073	0,0,0	2	80,52	0,228
chr5	149304714	149304972	chr5:149304714-149304972;FANTOM	2	.	149304723	149304724	0,0,0	2	1,239	0,19
chr5	149306892	149307151	chr5:149306892-149307151;FANTOM	20	.	149306935	149306936	0,0,0	2	1,173	0,86
chr5	149340467	149340868	chr5:149340467-149340868;NETCAGE	2	.	149340790	149340791	0,0,0	2	247,1	0,400
chr5	149340973	149341125	chr5:149340973-149341125;FANTOM	5	.	149341052	149341053	0,0,0	2	11,3	0,149
chr5	149366333	149366615	chr5:149366333-149366615;FANTOM	2	.	149366473	149366474	0,0,0	2	1,1	0,281
chr5	149368164	149368405	chr5:149368164-149368405;FANTOM	4	.	149368294	149368295	0,0,0	2	22,1	0,240
chr5	149402311	149402664	chr5:149402311-149402664;FANTOM	28	.	149402400	149402401	0,0,0	2	69,242	0,111
chr5	149406390	149406487	chr5:149406390-149406487;FANTOM	2	.	149406442	149406443	0,0,0	2	9,1	0,96
chr5	149436329	149436487	chr5:149436329-149436487;FANTOM	2	.	149436380	149436381	0,0,0	2	1,55	0,103
chr5	149444158	149444364	chr5:149444158-149444364;FANTOM	2	.	149444260	149444261	0,0,0	2	1,1	0,205
chr5	149446787	149446923	chr5:149446787-149446923;FANTOM	17	.	149446842	149446843	0,0,0	2	12,36	0,100
chr5	149464296	149464670	chr5:149464296-149464670;FANTOM	70	.	149464465	149464466	0,0,0	2	49,83	0,291
chr5	149519757	149519893	chr5:149519757-149519893;FANTOM	2	.	149519817	149519818	0,0,0	2	22,36	0,100
chr5	149550754	149551085	chr5:149550754-149551085;FANTOM	19	.	149550935	149550936	0,0,0	2	37,5	0,326
chr5	149558361	149558594	chr5:149558361-149558594;FANTOM	17	.	149558498	149558499	0,0,0	2	55,13	0,220
chr5	149559778	149559860	chr5:149559778-149559860;FANTOM	2	.	149559818	149559819	0,0,0	2	1,1	0,81
chr5	149592748	149592841	chr5:149592748-149592841;FANTOM	4	.	149592794	149592795	0,0,0	2	1,1	0,92
chr5	149614703	149615055	chr5:149614703-149615055;FANTOM	2	.	149614878	149614879	0,0,0	2	1,1	0,351
chr5	149678156	149678510	chr5:149678156-149678510;FANTOM	48	.	149678221	149678222	0,0,0	2	4,227	0,127
chr5	149708770	149709035	chr5:149708770-149709035;FANTOM	2	.	149708889	149708890	0,0,0	2	1,26	0,239
chr5	149720313	149720624	chr5:149720313-149720624;NETCAGE	2	.	149720468	149720469	0,0,0	2	1,1	0,310
chr5	149766986	149767426	chr5:149766986-149767426;FANTOM	39	.	149767360	149767361	0,0,0	2	352,42	0,398
chr5	149768511	149768874	chr5:149768511-149768874;FANTOM	13	.	149768586	149768587	0,0,0	2	21,232	0,131
chr5	149770205	149771696	chr5:149770205-149771696;NETCAGE	300	.	149771325	149771326	0,0,0	2	1074,324	0,1167
chr5	149771784	149772169	chr5:149771784-149772169;NETCAGE	3	.	149771920	149771921	0,0,0	2	19,131	0,254
chr5	149772350	149772730	chr5:149772350-149772730;FANTOM	6	.	149772573	149772574	0,0,0	2	90,23	0,357
chr5	149777194	149777865	chr5:149777194-149777865;FANTOM	59	.	149777501	149777502	0,0,0	2	272,328	0,343
chr5	149779327	149779990	chr5:149779327-149779990;FANTOM	10	.	149779921	149779922	0,0,0	2	592,66	0,597
chr5	149780402	149780809	chr5:149780402-149780809;NETCAGE	5	.	149780757	149780758	0,0,0	2	305,1	0,406
chr5	149788481	149788737	chr5:149788481-149788737;FANTOM	9	.	149788619	149788620	0,0,0	2	61,40	0,216
chr5	149789217	149789391	chr5:149789217-149789391;FANTOM	88	.	149789290	149789291	0,0,0	2	62,88	0,86
chr5	149789768	149790313	chr5:149789768-149790313;FANTOM	35	.	149790191	149790192	0,0,0	2	416,113	0,432
chr5	149807528	149807899	chr5:149807528-149807899;NETCAGE	20	.	149807568	149807569	0,0,0	2	5,294	0,77
chr5	149811614	149811902	chr5:149811614-149811902;NETCAGE	2	.	149811825	149811826	0,0,0	2	137,1	0,287
chr5	149817680	149817837	chr5:149817680-149817837;NETCAGE	3	.	149817799	149817800	0,0,0	2	83,1	0,156
chr5	149825559	149825973	chr5:149825559-149825973;FANTOM	8	.	149825926	149825927	0,0,0	2	345,23	0,391
chr5	149826337	149826624	chr5:149826337-149826624;FANTOM	2	.	149826384	149826385	0,0,0	2	1,192	0,95
chr5	149829210	149829488	chr5:149829210-149829488;FANTOM	3	.	149829373	149829374	0,0,0	2	50,1	0,277
chr5	149841725	149841983	chr5:149841725-149841983;FANTOM	49	.	149841899	149841900	0,0,0	2	127,36	0,222
chr5	149842907	149843035	chr5:149842907-149843035;FANTOM	11	.	149842919	149842920	0,0,0	2	2,104	0,24
chr5	149849258	149849636	chr5:149849258-149849636;NETCAGE	18	.	149849484	149849485	0,0,0	2	189,114	0,264
chr5	149879868	149880232	chr5:149879868-149880232;FANTOM	21	.	149879957	149879958	0,0,0	2	64,249	0,115
chr5	149898215	149898363	chr5:149898215-149898363;FANTOM	2	.	149898288	149898289	0,0,0	2	1,1	0,147
chr5	149924154	149924360	chr5:149924154-149924360;FANTOM	25	.	149924219	149924220	0,0,0	2	14,88	0,118
chr5	149946433	149946851	chr5:149946433-149946851;FANTOM	12	.	149946511	149946512	0,0,0	2	77,338	0,80
chr5	149948357	149948654	chr5:149948357-149948654;FANTOM	70	.	149948497	149948498	0,0,0	2	24,40	0,257
chr5	149948716	149948907	chr5:149948716-149948907;FANTOM	2	.	149948772	149948773	0,0,0	2	1,79	0,112
chr5	149954872	149955188	chr5:149954872-149955188;FANTOM	2	.	149955014	149955015	0,0,0	2	1,32	0,284
chr5	149958421	149958576	chr5:149958421-149958576;FANTOM	5	.	149958513	149958514	0,0,0	2	32,1	0,154
chr5	149968227	149968681	chr5:149968227-149968681;NETCAGE	11	.	149968432	149968433	0,0,0	2	41,83	0,371
chr5	149974530	149974784	chr5:149974530-149974784;FANTOM	2	.	149974662	149974663	0,0,0	2	85,73	0,181
chr5	149982878	149983111	chr5:149982878-149983111;NETCAGE	7	.	149982986	149982987	0,0,0	2	22,37	0,196
chr5	149984995	149985180	chr5:149984995-149985180;NETCAGE	2	.	149985174	149985175	0,0,0	2	176,1	0,184
chr5	149990211	149990371	chr5:149990211-149990371;NETCAGE	2	.	149990349	149990350	0,0,0	2	119,1	0,159
chr5	149995099	149995520	chr5:149995099-149995520;NETCAGE	6	.	149995349	149995350	0,0,0	2	236,155	0,266
chr5	150001640	150001974	chr5:150001640-150001974;FANTOM	2	.	150001854	150001855	0,0,0	2	96,1	0,333
chr5	150040680	150040943	chr5:150040680-150040943;FANTOM	88	.	150040753	150040754	0,0,0	2	39,154	0,109
chr5	150052599	150052741	chr5:150052599-150052741;FANTOM	2	.	150052692	150052693	0,0,0	2	47,1	0,141
chr5	150056263	150056697	chr5:150056263-150056697;FANTOM	223	.	150056411	150056412	0,0,0	2	103,239	0,195
chr5	150071159	150071282	chr5:150071159-150071282;FANTOM	2	.	150071230	150071231	0,0,0	2	22,1	0,122
chr5	150078623	150078791	chr5:150078623-150078791;FANTOM	80	.	150078698	150078699	0,0,0	2	32,49	0,119
chr5	150079124	150079360	chr5:150079124-150079360;FANTOM	25	.	150079199	150079200	0,0,0	2	37,121	0,115
chr5	150086159	150086252	chr5:150086159-150086252;FANTOM	2	.	150086205	150086206	0,0,0	2	1,1	0,92
chr5	150086510	150086683	chr5:150086510-150086683;FANTOM	4	.	150086616	150086617	0,0,0	2	42,1	0,172
chr5	150115413	150115420	chr5:150115413-150115420;FANTOM	2	.	150115417	150115418	0,0,0	2	3,1	0,6
chr5	150115938	150116047	chr5:150115938-150116047;FANTOM	2	.	150116015	150116016	0,0,0	2	47,1	0,108
chr5	150123066	150123698	chr5:150123066-150123698;FANTOM	2	.	150123206	150123207	0,0,0	2	1,351	0,281
chr5	150124296	150124663	chr5:150124296-150124663;NETCAGE	3	.	150124554	150124555	0,0,0	2	152,1	0,366
chr5	150125081	150125286	chr5:150125081-150125286;FANTOM	4	.	150125199	150125200	0,0,0	2	33,1	0,204
chr5	150125903	150126037	chr5:150125903-150126037;NETCAGE	2	.	150125969	150125970	0,0,0	2	1,1	0,133
chr5	150136927	150137045	chr5:150136927-150137045;FANTOM	67	.	150136971	150136972	0,0,0	2	10,39	0,79
chr5	150140716	150140843	chr5:150140716-150140843;NETCAGE	6	.	150140773	150140774	0,0,0	2	32,43	0,84
chr5	150165316	150165539	chr5:150165316-150165539;NETCAGE	2	.	150165391	150165392	0,0,0	2	1,73	0,150
chr5	150166597	150166900	chr5:150166597-150166900;FANTOM	30	.	150166830	150166831	0,0,0	2	176,12	0,291
chr5	150167133	150167360	chr5:150167133-150167360;FANTOM	35	.	150167173	150167174	0,0,0	2	9,155	0,72
chr5	150172806	150173151	chr5:150172806-150173151;FANTOM	9	.	150172973	150172974	0,0,0	2	4,13	0,332
chr5	150183325	150183468	chr5:150183325-150183468;FANTOM	4	.	150183402	150183403	0,0,0	2	13,1	0,142
chr5	150187158	150187358	chr5:150187158-150187358;FANTOM	2	.	150187256	150187257	0,0,0	2	1,3	0,197
chr5	150192276	150192600	chr5:150192276-150192600;FANTOM	2	.	150192320	150192321	0,0,0	2	1,235	0,89
chr5	150230921	150231520	chr5:150230921-150231520;FANTOM	45	.	150231109	150231110	0,0,0	2	154,375	0,224
chr5	150236831	150237179	chr5:150236831-150237179;FANTOM	2	.	150236974	150236975	0,0,0	2	1,62	0,286
chr5	150281291	150281334	chr5:150281291-150281334;FANTOM	2	.	150281302	150281303	0,0,0	2	1,20	0,23
chr5	150316150	150316431	chr5:150316150-150316431;FANTOM	2	.	150316290	150316291	0,0,0	2	1,1	0,280
chr5	150327780	150327931	chr5:150327780-150327931;FANTOM	2	.	150327823	150327824	0,0,0	2	1,65	0,86
chr5	150329296	150329521	chr5:150329296-150329521;FANTOM	3	.	150329332	150329333	0,0,0	2	1,153	0,72
chr5	150329884	150330033	chr5:150329884-150330033;FANTOM	10	.	150329956	150329957	0,0,0	2	4,7	0,142
chr5	150332321	150332615	chr5:150332321-150332615;NETCAGE	2	.	150332467	150332468	0,0,0	2	1,1	0,293
chr5	150341265	150341416	chr5:150341265-150341416;FANTOM	5	.	150341344	150341345	0,0,0	2	9,1	0,150
chr5	150364944	150365325	chr5:150364944-150365325;FANTOM	2	.	150365112	150365113	0,0,0	2	1,44	0,337
chr5	150424549	150424918	chr5:150424549-150424918;NETCAGE	4	.	150424887	150424888	0,0,0	2	309,1	0,368
chr5	150481859	150481870	chr5:150481859-150481870;FANTOM	2	.	150481864	150481865	0,0,0	2	1,1	0,10
chr5	150601008	150601250	chr5:150601008-150601250;FANTOM	9	.	150601170	150601171	0,0,0	2	93,10	0,232
chr5	150633241	150633595	chr5:150633241-150633595;FANTOM	3	.	150633416	150633417	0,0,0	2	1,3	0,351
chr5	150634158	150634481	chr5:150634158-150634481;FANTOM	163	.	150634187	150634188	0,0,0	2	11,274	0,49
chr5	150667198	150667310	chr5:150667198-150667310;FANTOM	5	.	150667253	150667254	0,0,0	2	5,6	0,106
chr5	150676118	150676273	chr5:150676118-150676273;FANTOM	2	.	150676195	150676196	0,0,0	2	1,1	0,154
chr5	150765140	150765279	chr5:150765140-150765279;FANTOM	2	.	150765209	150765210	0,0,0	2	1,1	0,138
chr5	150825307	150825435	chr5:150825307-150825435;FANTOM	7	.	150825370	150825371	0,0,0	2	34,34	0,94
chr5	150885903	150886018	chr5:150885903-150886018;FANTOM	3	.	150885967	150885968	0,0,0	2	15,1	0,114
chr5	150945962	150946212	chr5:150945962-150946212;FANTOM	2	.	150946086	150946087	0,0,0	2	1,1	0,249
chr5	151031767	151031924	chr5:151031767-151031924;FANTOM	6	.	151031845	151031846	0,0,0	2	1,1	0,156
chr5	151041009	151041198	chr5:151041009-151041198;NETCAGE	2	.	151041103	151041104	0,0,0	2	1,1	0,188
chr5	151046372	151046489	chr5:151046372-151046489;FANTOM	4	.	151046432	151046433	0,0,0	2	5,1	0,116
chr5	151065030	151065363	chr5:151065030-151065363;FANTOM	2	.	151065173	151065174	0,0,0	2	1,47	0,286
chr5	151089438	151089598	chr5:151089438-151089598;NETCAGE	2	.	151089558	151089559	0,0,0	2	82,1	0,159
chr5	151092999	151093035	chr5:151092999-151093035;FANTOM	2	.	151093015	151093016	0,0,0	2	1,4	0,32
chr5	151102018	151102291	chr5:151102018-151102291;NETCAGE	2	.	151102181	151102182	0,0,0	2	55,1	0,272
chr5	151265740	151266312	chr5:151265740-151266312;NETCAGE	2	.	151266020	151266021	0,0,0	2	165,176	0,396
chr5	151294584	151294754	chr5:151294584-151294754;NETCAGE	2	.	151294611	151294612	0,0,0	2	1,115	0,55
chr5	151363612	151363799	chr5:151363612-151363799;FANTOM	2	.	151363630	151363631	0,0,0	2	2,152	0,35
chr5	151372945	151373053	chr5:151372945-151373053;NETCAGE	2	.	151372998	151372999	0,0,0	2	1,1	0,107
chr5	151397972	151398165	chr5:151397972-151398165;FANTOM	3	.	151398132	151398133	0,0,0	2	129,1	0,192
chr5	151401460	151401635	chr5:151401460-151401635;FANTOM	13	.	151401550	151401551	0,0,0	2	35,29	0,146
chr5	151401739	151401990	chr5:151401739-151401990;FANTOM	2	.	151401861	151401862	0,0,0	2	1,6	0,245
chr5	151414371	151414637	chr5:151414371-151414637;FANTOM	6	.	151414441	151414442	0,0,0	2	38,163	0,103
chr5	151426194	151426681	chr5:151426194-151426681;NETCAGE	2	.	151426500	151426501	0,0,0	2	288,162	0,325
chr5	151467176	151467510	chr5:151467176-151467510;NETCAGE	2	.	151467344	151467345	0,0,0	2	30,27	0,307
chr5	151488375	151488731	chr5:151488375-151488731;FANTOM	8	.	151488427	151488428	0,0,0	2	1,252	0,104
chr5	151692759	151692914	chr5:151692759-151692914;FANTOM	3	.	151692859	151692860	0,0,0	2	47,1	0,154
chr5	151757559	151757765	chr5:151757559-151757765;FANTOM	2	.	151757661	151757662	0,0,0	2	1,1	0,205
chr5	151769009	151769391	chr5:151769009-151769391;NETCAGE	2	.	151769106	151769107	0,0,0	2	1,188	0,194
chr5	151806809	151807110	chr5:151806809-151807110;NETCAGE	2	.	151806863	151806864	0,0,0	2	1,193	0,108
chr5	151831401	151831414	chr5:151831401-151831414;FANTOM	2	.	151831407	151831408	0,0,0	2	1,1	0,12
chr5	151834080	151834184	chr5:151834080-151834184;FANTOM	7	.	151834125	151834126	0,0,0	2	10,22	0,82
chr5	151852188	151852357	chr5:151852188-151852357;NETCAGE	2	.	151852221	151852222	0,0,0	2	1,102	0,67
chr5	151859339	151859607	chr5:151859339-151859607;NETCAGE	2	.	151859472	151859473	0,0,0	2	1,1	0,267
chr5	151859654	151860006	chr5:151859654-151860006;FANTOM	2	.	151859878	151859879	0,0,0	2	99,1	0,351
chr5	151867732	151868131	chr5:151867732-151868131;NETCAGE	2	.	151867985	151867986	0,0,0	2	109,1	0,398
chr5	151888918	151889277	chr5:151888918-151889277;FANTOM	2	.	151889152	151889153	0,0,0	2	153,42	0,317
chr5	151928798	151929132	chr5:151928798-151929132;NETCAGE	2	.	151928964	151928965	0,0,0	2	1,1	0,333
chr5	151931758	151931853	chr5:151931758-151931853;NETCAGE	2	.	151931805	151931806	0,0,0	2	1,1	0,94
chr5	151936235	151936603	chr5:151936235-151936603;FANTOM	2	.	151936538	151936539	0,0,0	2	241,1	0,367
chr5	151943779	151943988	chr5:151943779-151943988;FANTOM	3	.	151943871	151943872	0,0,0	2	54,77	0,132
chr5	151984752	151985088	chr5:151984752-151985088;FANTOM	2	.	151984965	151984966	0,0,0	2	93,1	0,335
chr5	151989948	151990167	chr5:151989948-151990167;FANTOM	2	.	151990088	151990089	0,0,0	2	63,1	0,218
chr5	152031191	152031437	chr5:152031191-152031437;FANTOM	17	.	152031324	152031325	0,0,0	2	29,8	0,238
chr5	152033960	152034284	chr5:152033960-152034284;FANTOM	3	.	152034122	152034123	0,0,0	2	2,1	0,323
chr5	152035295	152035474	chr5:152035295-152035474;FANTOM	84	.	152035359	152035360	0,0,0	2	25,75	0,104
chr5	152035686	152035968	chr5:152035686-152035968;NETCAGE	4	.	152035823	152035824	0,0,0	2	1,7	0,275
chr5	152077093	152077108	chr5:152077093-152077108;FANTOM	2	.	152077100	152077101	0,0,0	2	1,1	0,14
chr5	152083249	152083625	chr5:152083249-152083625;FANTOM	2	.	152083436	152083437	0,0,0	2	1,1	0,375
chr5	152089557	152089575	chr5:152089557-152089575;FANTOM	3	.	152089566	152089567	0,0,0	2	2,1	0,17
chr5	152172275	152172637	chr5:152172275-152172637;FANTOM	4	.	152172455	152172456	0,0,0	2	1,1	0,361
chr5	152212660	152212841	chr5:152212660-152212841;FANTOM	2	.	152212750	152212751	0,0,0	2	1,1	0,180
chr5	152220078	152220458	chr5:152220078-152220458;FANTOM	2	.	152220261	152220262	0,0,0	2	1,14	0,366
chr6	3132909	3133273	chr6:3132909-3133273;FANTOM	62	.	3133048	3133049	0,0,0	2	127,212	0,152
chr6	3320246	3320645	chr6:3320246-3320645;FANTOM	13	.	3320580	3320581	0,0,0	2	280,10	0,389
chr6	3345862	3346238	chr6:3345862-3346238;NETCAGE	4	.	3346057	3346058	0,0,0	2	21,5	0,371
chr6	3377255	3377342	chr6:3377255-3377342;FANTOM	5	.	3377305	3377306	0,0,0	2	18,3	0,84
chr6	3411179	3411315	chr6:3411179-3411315;FANTOM	2	.	3411246	3411247	0,0,0	2	1,1	0,135
chr6	3476946	3477306	chr6:3476946-3477306;NETCAGE	3	.	3477118	3477119	0,0,0	2	66,80	0,280
chr6	3696993	3697198	chr6:3696993-3697198;FANTOM	2	.	3697095	3697096	0,0,0	2	1,1	0,204
chr6	3854776	3855004	chr6:3854776-3855004;FANTOM	2	.	3854889	3854890	0,0,0	2	1,1	0,227
chr6	3893351	3893407	chr6:3893351-3893407;FANTOM	2	.	3893378	3893379	0,0,0	2	1,1	0,55
chr6	3925818	3925952	chr6:3925818-3925952;FANTOM	3	.	3925939	3925940	0,0,0	2	110,1	0,133
chr6	4308845	4309146	chr6:4308845-4309146;FANTOM	4	.	4308947	4308948	0,0,0	2	1,97	0,204
chr6	4366224	4366336	chr6:4366224-4366336;FANTOM	2	.	4366279	4366280	0,0,0	2	1,1	0,111
chr6	4368876	4369345	chr6:4368876-4369345;FANTOM	5	.	4369059	4369060	0,0,0	2	140,241	0,228
chr6	4407793	4407924	chr6:4407793-4407924;FANTOM	31	.	4407850	4407851	0,0,0	2	1,17	0,114
chr6	4439883	4440261	chr6:4439883-4440261;FANTOM	31	.	4440043	4440044	0,0,0	2	87,144	0,234
chr6	4643388	4643528	chr6:4643388-4643528;FANTOM	2	.	4643457	4643458	0,0,0	2	1,1	0,139
chr6	4664993	4665265	chr6:4664993-4665265;FANTOM	2	.	4665187	4665188	0,0,0	2	119,1	0,271
chr6	4686916	4687103	chr6:4686916-4687103;NETCAGE	3	.	4687091	4687092	0,0,0	2	165,1	0,186
chr6	4698980	4699057	chr6:4698980-4699057;FANTOM	2	.	4699015	4699016	0,0,0	2	1,7	0,70
chr6	4699136	4699437	chr6:4699136-4699437;NETCAGE	4	.	4699284	4699285	0,0,0	2	1,5	0,296
chr6	4750796	4750958	chr6:4750796-4750958;FANTOM	2	.	4750869	4750870	0,0,0	2	1,15	0,147
chr6	4758698	4758805	chr6:4758698-4758805;FANTOM	2	.	4758784	4758785	0,0,0	2	68,1	0,106
chr6	4842490	4842886	chr6:4842490-4842886;FANTOM	21	.	4842764	4842765	0,0,0	2	172,18	0,378
chr6	4873989	4874484	chr6:4873989-4874484;NETCAGE	8	.	4874164	4874165	0,0,0	2	160,303	0,192
chr6	4915795	4915967	chr6:4915795-4915967;NETCAGE	2	.	4915831	4915832	0,0,0	2	1,99	0,73
chr6	4930190	4930476	chr6:4930190-4930476;FANTOM	2	.	4930223	4930224	0,0,0	2	28,247	0,39
chr6	4976861	4977071	chr6:4976861-4977071;FANTOM	12	.	4976972	4976973	0,0,0	2	22,8	0,202
chr6	4990717	4990908	chr6:4990717-4990908;NETCAGE	3	.	4990777	4990778	0,0,0	2	1,70	0,121
chr6	5043615	5043884	chr6:5043615-5043884;FANTOM	2	.	5043835	5043836	0,0,0	2	179,6	0,263
chr6	5060553	5060683	chr6:5060553-5060683;NETCAGE	2	.	5060605	5060606	0,0,0	2	1,25	0,105
chr6	5133866	5134158	chr6:5133866-5134158;FANTOM	2	.	5133937	5133938	0,0,0	2	1,149	0,143
chr6	5183830	5184046	chr6:5183830-5184046;FANTOM	2	.	5183937	5183938	0,0,0	2	1,2	0,214
chr6	5201712	5201876	chr6:5201712-5201876;FANTOM	2	.	5201834	5201835	0,0,0	2	83,1	0,163
chr6	5275126	5275502	chr6:5275126-5275502;FANTOM	7	.	5275365	5275366	0,0,0	2	168,64	0,312
chr6	5304752	5304887	chr6:5304752-5304887;FANTOM	2	.	5304818	5304819	0,0,0	2	1,3	0,132
chr6	5346989	5347074	chr6:5346989-5347074;FANTOM	3	.	5347013	5347014	0,0,0	2	1,36	0,49
chr6	5445264	5445498	chr6:5445264-5445498;FANTOM	5	.	5445380	5445381	0,0,0	2	1,1	0,233
chr6	5792480	5792776	chr6:5792480-5792776;NETCAGE	3	.	5792568	5792569	0,0,0	2	25,143	0,153
chr6	5839908	5840025	chr6:5839908-5840025;FANTOM	2	.	5839945	5839946	0,0,0	2	1,43	0,74
chr6	5860076	5860405	chr6:5860076-5860405;NETCAGE	2	.	5860141	5860142	0,0,0	2	1,199	0,130
chr6	6005105	6005258	chr6:6005105-6005258;FANTOM	2	.	6005172	6005173	0,0,0	2	1,18	0,135
chr6	6068113	6068354	chr6:6068113-6068354;FANTOM	6	.	6068233	6068234	0,0,0	2	1,1	0,240
chr6	6280251	6280320	chr6:6280251-6280320;FANTOM	21	.	6280284	6280285	0,0,0	2	2,4	0,65
chr6	6307139	6307248	chr6:6307139-6307248;FANTOM	5	.	6307176	6307177	0,0,0	2	7,41	0,68
chr6	6394074	6394206	chr6:6394074-6394206;FANTOM	2	.	6394139	6394140	0,0,0	2	1,2	0,130
chr6	6420586	6420709	chr6:6420586-6420709;FANTOM	3	.	6420647	6420648	0,0,0	2	1,1	0,122
chr6	6763812	6764019	chr6:6763812-6764019;NETCAGE	2	.	6763976	6763977	0,0,0	2	123,1	0,206
chr6	6806275	6806615	chr6:6806275-6806615;NETCAGE	2	.	6806433	6806434	0,0,0	2	1,24	0,316
chr6	6812327	6812727	chr6:6812327-6812727;FANTOM	3	.	6812472	6812473	0,0,0	2	1,109	0,291
chr6	6822207	6822266	chr6:6822207-6822266;FANTOM	2	.	6822236	6822237	0,0,0	2	1,1	0,58
chr6	6823955	6824331	chr6:6823955-6824331;FANTOM	3	.	6824241	6824242	0,0,0	2	277,79	0,297
chr6	6830427	6830770	chr6:6830427-6830770;NETCAGE	2	.	6830598	6830599	0,0,0	2	1,1	0,342
chr6	6830923	6831255	chr6:6830923-6831255;FANTOM	3	.	6831179	6831180	0,0,0	2	210,29	0,303
chr6	6945676	6945973	chr6:6945676-6945973;NETCAGE	2	.	6945810	6945811	0,0,0	2	1,28	0,269
chr6	7263638	7263846	chr6:7263638-7263846;NETCAGE	8	.	7263769	7263770	0,0,0	2	71,16	0,192
chr6	7376634	7376803	chr6:7376634-7376803;FANTOM	8	.	7376709	7376710	0,0,0	2	1,19	0,150
chr6	7518202	7518309	chr6:7518202-7518309;FANTOM	4	.	7518252	7518253	0,0,0	2	35,40	0,67
chr6	7611595	7611727	chr6:7611595-7611727;FANTOM	2	.	7611660	7611661	0,0,0	2	1,1	0,131
chr6	7682406	7682530	chr6:7682406-7682530;FANTOM	13	.	7682459	7682460	0,0,0	2	25,42	0,82
chr6	7689464	7689739	chr6:7689464-7689739;FANTOM	4	.	7689603	7689604	0,0,0	2	6,1	0,274
chr6	7780825	7781178	chr6:7780825-7781178;FANTOM	2	.	7781001	7781002	0,0,0	2	1,1	0,352
chr6	7781209	7781362	chr6:7781209-7781362;FANTOM	3	.	7781291	7781292	0,0,0	2	13,1	0,152
chr6	7886165	7886188	chr6:7886165-7886188;FANTOM	2	.	7886176	7886177	0,0,0	2	1,1	0,22
chr6	7891765	7892036	chr6:7891765-7892036;FANTOM	3	.	7892026	7892027	0,0,0	2	253,1	0,270
chr6	8196071	8196338	chr6:8196071-8196338;FANTOM	2	.	8196204	8196205	0,0,0	2	1,1	0,266
chr6	8295582	8295701	chr6:8295582-8295701;FANTOM	9	.	8295653	8295654	0,0,0	2	25,1	0,118
chr6	8304975	8305091	chr6:8304975-8305091;FANTOM	3	.	8305010	8305011	0,0,0	2	1,45	0,71
chr6	8308761	8309083	chr6:8308761-8309083;FANTOM	2	.	8308872	8308873	0,0,0	2	1,99	0,223
chr6	8324174	8324459	chr6:8324174-8324459;FANTOM	2	.	8324316	8324317	0,0,0	2	1,1	0,284
chr6	8329387	8329707	chr6:8329387-8329707;FANTOM	2	.	8329551	8329552	0,0,0	2	11,1	0,319
chr6	8380622	8380952	chr6:8380622-8380952;NETCAGE	2	.	8380645	8380646	0,0,0	2	1,283	0,47
chr6	8418944	8419253	chr6:8418944-8419253;FANTOM	2	.	8419098	8419099	0,0,0	2	1,1	0,308
chr6	8435387	8436016	chr6:8435387-8436016;FANTOM	74	.	8435636	8435637	0,0,0	2	190,319	0,310
chr6	8454882	8455150	chr6:8454882-8455150;FANTOM	29	.	8455007	8455008	0,0,0	2	18,35	0,233
chr6	8514374	8514704	chr6:8514374-8514704;FANTOM	3	.	8514538	8514539	0,0,0	2	1,2	0,328
chr6	8608982	8609533	chr6:8608982-8609533;NETCAGE	3	.	8609371	8609372	0,0,0	2	375,147	0,404
chr6	8614718	8615010	chr6:8614718-8615010;FANTOM	2	.	8614863	8614864	0,0,0	2	1,1	0,291
chr6	8637268	8637483	chr6:8637268-8637483;FANTOM	23	.	8637391	8637392	0,0,0	2	41,9	0,206
chr6	8642071	8642376	chr6:8642071-8642376;NETCAGE	3	.	8642318	8642319	0,0,0	2	192,1	0,304
chr6	8705859	8706059	chr6:8705859-8706059;FANTOM	2	.	8705958	8705959	0,0,0	2	1,1	0,199
chr6	8727157	8727495	chr6:8727157-8727495;NETCAGE	2	.	8727325	8727326	0,0,0	2	1,1	0,337
chr6	8813938	8814227	chr6:8813938-8814227;NETCAGE	2	.	8814009	8814010	0,0,0	2	1,146	0,143
chr6	8905400	8905589	chr6:8905400-8905589;FANTOM	2	.	8905497	8905498	0,0,0	2	8,1	0,188
chr6	8906897	8907014	chr6:8906897-8907014;FANTOM	2	.	8906925	8906926	0,0,0	2	1,61	0,56
chr6	8907630	8907954	chr6:8907630-8907954;NETCAGE	2	.	8907764	8907765	0,0,0	2	1,56	0,268
chr6	8965941	8966424	chr6:8965941-8966424;NETCAGE	4	.	8966315	8966316	0,0,0	2	369,103	0,380
chr6	9370467	9370579	chr6:9370467-9370579;FANTOM	2	.	9370523	9370524	0,0,0	2	2,1	0,111
chr6	10834326	10834414	chr6:10834326-10834414;FANTOM	2	.	10834369	10834370	0,0,0	2	1,1	0,87
chr6	11181687	11181975	chr6:11181687-11181975;FANTOM	3	.	11181841	11181842	0,0,0	2	22,1	0,287
chr6	11976787	11977040	chr6:11976787-11977040;NETCAGE	11	.	11976865	11976866	0,0,0	2	1,96	0,157
chr6	12075156	12075306	chr6:12075156-12075306;FANTOM	15	.	12075243	12075244	0,0,0	2	44,18	0,132
chr6	12637881	12638125	chr6:12637881-12638125;FANTOM	2	.	12638023	12638024	0,0,0	2	42,1	0,243
chr6	12655146	12655486	chr6:12655146-12655486;NETCAGE	2	.	12655392	12655393	0,0,0	2	155,1	0,339
chr6	12660645	12660871	chr6:12660645-12660871;NETCAGE	2	.	12660757	12660758	0,0,0	2	1,1	0,225
chr6	12664354	12664712	chr6:12664354-12664712;NETCAGE	2	.	12664542	12664543	0,0,0	2	20,1	0,357
chr6	13625074	13625255	chr6:13625074-13625255;FANTOM	2	.	13625161	13625162	0,0,0	2	1,7	0,174
chr6	13713704	13714064	chr6:13713704-13714064;NETCAGE	2	.	13714004	13714005	0,0,0	2	243,1	0,359
chr6	13772920	13773184	chr6:13772920-13773184;FANTOM	2	.	13773051	13773052	0,0,0	2	1,1	0,263
chr6	13824017	13824270	chr6:13824017-13824270;FANTOM	2	.	13824180	13824181	0,0,0	2	75,1	0,252
chr6	13829037	13829479	chr6:13829037-13829479;FANTOM	6	.	13829156	13829157	0,0,0	2	49,251	0,191
chr6	13890675	13890721	chr6:13890675-13890721;FANTOM	2	.	13890694	13890695	0,0,0	2	1,7	0,39
chr6	13895760	13895769	chr6:13895760-13895769;FANTOM	2	.	13895764	13895765	0,0,0	2	1,1	0,8
chr6	13899737	13900115	chr6:13899737-13900115;FANTOM	2	.	13899925	13899926	0,0,0	2	1,1	0,377
chr6	14232819	14233129	chr6:14232819-14233129;FANTOM	2	.	14233048	14233049	0,0,0	2	151,1	0,309
chr6	14848730	14849056	chr6:14848730-14849056;FANTOM	2	.	14848892	14848893	0,0,0	2	1,1	0,325
chr6	14850132	14850435	chr6:14850132-14850435;FANTOM	3	.	14850170	14850171	0,0,0	2	1,227	0,76
chr6	15113627	15113927	chr6:15113627-15113927;FANTOM	2	.	15113776	15113777	0,0,0	2	1,1	0,299
chr6	15123866	15124109	chr6:15123866-15124109;FANTOM	2	.	15123874	15123875	0,0,0	2	1,227	0,16
chr6	15133083	15133224	chr6:15133083-15133224;FANTOM	2	.	15133172	15133173	0,0,0	2	40,1	0,140
chr6	15138761	15139106	chr6:15138761-15139106;FANTOM	3	.	15138894	15138895	0,0,0	2	119,196	0,149
chr6	15142984	15143148	chr6:15142984-15143148;FANTOM	5	.	15143082	15143083	0,0,0	2	47,13	0,151
chr6	15676540	15676998	chr6:15676540-15676998;FANTOM	10	.	15676563	15676564	0,0,0	2	6,417	0,41
chr6	15693655	15693787	chr6:15693655-15693787;FANTOM	2	.	15693730	15693731	0,0,0	2	21,1	0,131
chr6	15708514	15708948	chr6:15708514-15708948;FANTOM	25	.	15708649	15708650	0,0,0	2	81,243	0,191
chr6	15714287	15714391	chr6:15714287-15714391;FANTOM	3	.	15714344	15714345	0,0,0	2	13,1	0,103
chr6	15716977	15717260	chr6:15716977-15717260;FANTOM	2	.	15717159	15717160	0,0,0	2	83,1	0,282
chr6	15736788	15737513	chr6:15736788-15737513;FANTOM	2	.	15737473	15737474	0,0,0	2	673,27	0,698
chr6	15742328	15742562	chr6:15742328-15742562;FANTOM	2	.	15742474	15742475	0,0,0	2	73,14	0,220
chr6	15791653	15791858	chr6:15791653-15791858;FANTOM	3	.	15791755	15791756	0,0,0	2	1,1	0,204
chr6	15796034	15796216	chr6:15796034-15796216;NETCAGE	2	.	15796132	15796133	0,0,0	2	34,19	0,163
chr6	15871450	15871477	chr6:15871450-15871477;FANTOM	2	.	15871463	15871464	0,0,0	2	1,1	0,26
chr6	16402872	16402917	chr6:16402872-16402917;FANTOM	2	.	16402894	16402895	0,0,0	2	1,1	0,44
chr6	16676605	16676834	chr6:16676605-16676834;FANTOM	2	.	16676713	16676714	0,0,0	2	1,13	0,216
chr6	16677613	16677845	chr6:16677613-16677845;FANTOM	2	.	16677726	16677727	0,0,0	2	1,5	0,227
chr6	16687740	16688098	chr6:16687740-16688098;FANTOM	2	.	16687876	16687877	0,0,0	2	1,86	0,272
chr6	16745679	16745897	chr6:16745679-16745897;FANTOM	2	.	16745787	16745788	0,0,0	2	1,1	0,217
chr6	16832500	16832902	chr6:16832500-16832902;FANTOM	4	.	16832845	16832846	0,0,0	2	293,3	0,399
chr6	16833681	16833845	chr6:16833681-16833845;FANTOM	2	.	16833762	16833763	0,0,0	2	1,1	0,163
chr6	16835043	16835397	chr6:16835043-16835397;FANTOM	2	.	16835370	16835371	0,0,0	2	303,1	0,353
chr6	16839518	16839741	chr6:16839518-16839741;FANTOM	2	.	16839613	16839614	0,0,0	2	1,32	0,191
chr6	16841777	16842311	chr6:16841777-16842311;FANTOM	3	.	16842031	16842032	0,0,0	2	205,230	0,304
chr6	16846409	16846718	chr6:16846409-16846718;FANTOM	10	.	16846526	16846527	0,0,0	2	116,190	0,119
chr6	16847082	16847102	chr6:16847082-16847102;FANTOM	2	.	16847085	16847086	0,0,0	2	1,14	0,6
chr6	17005761	17005886	chr6:17005761-17005886;FANTOM	15	.	17005822	17005823	0,0,0	2	2,4	0,121
chr6	17029944	17030336	chr6:17029944-17030336;FANTOM	2	.	17030078	17030079	0,0,0	2	52,174	0,218
chr6	17042502	17042668	chr6:17042502-17042668;FANTOM	12	.	17042505	17042506	0,0,0	2	1,159	0,7
chr6	17120670	17120682	chr6:17120670-17120682;FANTOM	2	.	17120674	17120675	0,0,0	2	1,4	0,8
chr6	17149261	17149380	chr6:17149261-17149380;FANTOM	14	.	17149311	17149312	0,0,0	2	2,20	0,99
chr6	17270429	17270666	chr6:17270429-17270666;FANTOM	2	.	17270543	17270544	0,0,0	2	1,9	0,228
chr6	17273430	17273699	chr6:17273430-17273699;FANTOM	13	.	17273564	17273565	0,0,0	2	2,2	0,267
chr6	17313830	17314055	chr6:17313830-17314055;FANTOM	2	.	17313942	17313943	0,0,0	2	1,1	0,224
chr6	17323346	17323560	chr6:17323346-17323560;FANTOM	6	.	17323488	17323489	0,0,0	2	73,1	0,213
chr6	17358230	17358351	chr6:17358230-17358351;FANTOM	24	.	17358284	17358285	0,0,0	2	6,18	0,103
chr6	17400479	17400709	chr6:17400479-17400709;FANTOM	2	.	17400558	17400559	0,0,0	2	41,111	0,119
chr6	17409662	17410104	chr6:17409662-17410104;FANTOM	9	.	17409888	17409889	0,0,0	2	61,49	0,393
chr6	17448519	17448832	chr6:17448519-17448832;FANTOM	2	.	17448570	17448571	0,0,0	2	6,216	0,97
chr6	17449001	17449012	chr6:17449001-17449012;FANTOM	2	.	17449005	17449006	0,0,0	2	1,2	0,9
chr6	17457037	17457170	chr6:17457037-17457170;NETCAGE	2	.	17457103	17457104	0,0,0	2	1,1	0,132
chr6	17518752	17519004	chr6:17518752-17519004;NETCAGE	40	.	17518916	17518917	0,0,0	2	112,35	0,217
chr6	17561248	17561653	chr6:17561248-17561653;FANTOM	9	.	17561525	17561526	0,0,0	2	269,119	0,286
chr6	17561741	17562057	chr6:17561741-17562057;FANTOM	7	.	17561921	17561922	0,0,0	2	144,98	0,218
chr6	17579144	17579361	chr6:17579144-17579361;FANTOM	13	.	17579233	17579234	0,0,0	2	20,58	0,159
chr6	17583858	17584072	chr6:17583858-17584072;FANTOM	2	.	17584015	17584016	0,0,0	2	103,1	0,213
chr6	17584969	17585215	chr6:17584969-17585215;FANTOM	5	.	17585092	17585093	0,0,0	2	4,2	0,244
chr6	17605211	17605596	chr6:17605211-17605596;FANTOM	21	.	17605300	17605301	0,0,0	2	38,244	0,141
chr6	17644896	17645294	chr6:17644896-17645294;NETCAGE	2	.	17645094	17645095	0,0,0	2	1,1	0,397
chr6	17670572	17670863	chr6:17670572-17670863;FANTOM	2	.	17670717	17670718	0,0,0	2	1,1	0,290
chr6	17684162	17684440	chr6:17684162-17684440;FANTOM	2	.	17684300	17684301	0,0,0	2	1,1	0,277
chr6	17712546	17712853	chr6:17712546-17712853;NETCAGE	2	.	17712695	17712696	0,0,0	2	1,8	0,299
chr6	17761094	17761530	chr6:17761094-17761530;FANTOM	6	.	17761243	17761244	0,0,0	2	113,250	0,186
chr6	17790501	17790632	chr6:17790501-17790632;NETCAGE	2	.	17790606	17790607	0,0,0	2	81,1	0,130
chr6	17790975	17791256	chr6:17790975-17791256;NETCAGE	2	.	17791115	17791116	0,0,0	2	1,1	0,280
chr6	17791358	17791600	chr6:17791358-17791600;FANTOM	12	.	17791468	17791469	0,0,0	2	6,27	0,215
chr6	17799185	17799538	chr6:17799185-17799538;NETCAGE	3	.	17799211	17799212	0,0,0	2	1,300	0,53
chr6	17813758	17814063	chr6:17813758-17814063;NETCAGE	2	.	17813910	17813911	0,0,0	2	1,1	0,304
chr6	17981544	17981945	chr6:17981544-17981945;FANTOM	8	.	17981812	17981813	0,0,0	2	167,31	0,370
chr6	18066923	18067268	chr6:18066923-18067268;FANTOM	2	.	18067149	18067150	0,0,0	2	110,1	0,344
chr6	18077795	18077904	chr6:18077795-18077904;FANTOM	3	.	18077851	18077852	0,0,0	2	33,28	0,81
chr6	18121672	18121703	chr6:18121672-18121703;FANTOM	3	.	18121689	18121690	0,0,0	2	6,1	0,30
chr6	18127559	18127730	chr6:18127559-18127730;FANTOM	3	.	18127651	18127652	0,0,0	2	27,13	0,158
chr6	18130831	18130954	chr6:18130831-18130954;FANTOM	3	.	18130893	18130894	0,0,0	2	3,1	0,122
chr6	18226622	18226736	chr6:18226622-18226736;FANTOM	2	.	18226678	18226679	0,0,0	2	1,1	0,113
chr6	18249157	18249218	chr6:18249157-18249218;FANTOM	2	.	18249187	18249188	0,0,0	2	1,1	0,60
chr6	18369109	18369356	chr6:18369109-18369356;FANTOM	2	.	18369232	18369233	0,0,0	2	1,1	0,246
chr6	18418787	18419014	chr6:18418787-18419014;FANTOM	2	.	18418900	18418901	0,0,0	2	1,1	0,226
chr6	18493912	18494150	chr6:18493912-18494150;NETCAGE	4	.	18494044	18494045	0,0,0	2	28,1	0,237
chr6	19069941	19070277	chr6:19069941-19070277;FANTOM	9	.	19070108	19070109	0,0,0	2	1,1	0,335
chr6	20590334	20590523	chr6:20590334-20590523;FANTOM	6	.	20590509	20590510	0,0,0	2	164,1	0,188
chr6	21183709	21184093	chr6:21183709-21184093;NETCAGE	5	.	21183815	21183816	0,0,0	2	96,266	0,118
chr6	21202843	21203274	chr6:21202843-21203274;NETCAGE	7	.	21202986	21202987	0,0,0	2	47,191	0,240
chr6	21350894	21351210	chr6:21350894-21351210;NETCAGE	3	.	21351024	21351025	0,0,0	2	1,56	0,260
chr6	21440945	21440962	chr6:21440945-21440962;FANTOM	3	.	21440954	21440955	0,0,0	2	3,1	0,16
chr6	21473934	21474328	chr6:21473934-21474328;NETCAGE	2	.	21474130	21474131	0,0,0	2	1,1	0,393
chr6	21490068	21490438	chr6:21490068-21490438;NETCAGE	4	.	21490222	21490223	0,0,0	2	18,79	0,291
chr6	21602289	21602667	chr6:21602289-21602667;NETCAGE	2	.	21602441	21602442	0,0,0	2	2,75	0,303
chr6	21635611	21635981	chr6:21635611-21635981;NETCAGE	2	.	21635746	21635747	0,0,0	2	1,100	0,270
chr6	21706367	21706413	chr6:21706367-21706413;FANTOM	4	.	21706390	21706391	0,0,0	2	2,1	0,45
chr6	21730806	21731100	chr6:21730806-21731100;FANTOM	2	.	21731029	21731030	0,0,0	2	154,1	0,293
chr6	21743888	21743960	chr6:21743888-21743960;NETCAGE	2	.	21743936	21743937	0,0,0	2	27,1	0,71
chr6	21806013	21806197	chr6:21806013-21806197;FANTOM	2	.	21806104	21806105	0,0,0	2	1,1	0,183
chr6	21816965	21817055	chr6:21816965-21817055;FANTOM	2	.	21817009	21817010	0,0,0	2	1,1	0,89
chr6	21908983	21909215	chr6:21908983-21909215;FANTOM	2	.	21909080	21909081	0,0,0	2	63,99	0,133
chr6	21929420	21929445	chr6:21929420-21929445;FANTOM	2	.	21929432	21929433	0,0,0	2	1,1	0,24
chr6	21949115	21949408	chr6:21949115-21949408;FANTOM	2	.	21949195	21949196	0,0,0	2	1,132	0,161
chr6	21952992	21953118	chr6:21952992-21953118;FANTOM	12	.	21953044	21953045	0,0,0	2	5,26	0,100
chr6	21953311	21953581	chr6:21953311-21953581;FANTOM	12	.	21953443	21953444	0,0,0	2	2,6	0,264
chr6	21980449	21980594	chr6:21980449-21980594;NETCAGE	3	.	21980496	21980497	0,0,0	2	1,50	0,95
chr6	21999528	21999758	chr6:21999528-21999758;FANTOM	2	.	21999642	21999643	0,0,0	2	1,1	0,229
chr6	22015179	22015595	chr6:22015179-22015595;NETCAGE	2	.	22015376	22015377	0,0,0	2	1,21	0,395
chr6	22251748	22251764	chr6:22251748-22251764;FANTOM	2	.	22251755	22251756	0,0,0	2	1,1	0,15
chr6	22280647	22280880	chr6:22280647-22280880;FANTOM	8	.	22280760	22280761	0,0,0	2	43,49	0,184
chr6	22300289	22300480	chr6:22300289-22300480;FANTOM	22	.	22300358	22300359	0,0,0	2	3,55	0,136
chr6	22374307	22374478	chr6:22374307-22374478;FANTOM	48	.	22374375	22374376	0,0,0	2	45,78	0,93
chr6	22389957	22390084	chr6:22389957-22390084;FANTOM	2	.	22390029	22390030	0,0,0	2	19,1	0,126
chr6	22394377	22394709	chr6:22394377-22394709;FANTOM	14	.	22394553	22394554	0,0,0	2	60,38	0,294
chr6	22718317	22718545	chr6:22718317-22718545;FANTOM	2	.	22718430	22718431	0,0,0	2	1,1	0,227
chr6	22745639	22745748	chr6:22745639-22745748;FANTOM	2	.	22745693	22745694	0,0,0	2	1,1	0,108
chr6	23245900	23246089	chr6:23245900-23246089;FANTOM	2	.	23245994	23245995	0,0,0	2	1,1	0,188
chr6	23325811	23325844	chr6:23325811-23325844;FANTOM	2	.	23325826	23325827	0,0,0	2	1,3	0,30
chr6	23580938	23581223	chr6:23580938-23581223;FANTOM	9	.	23581078	23581079	0,0,0	2	1,5	0,280
chr6	23694223	23694617	chr6:23694223-23694617;FANTOM	2	.	23694419	23694420	0,0,0	2	1,1	0,393
chr6	23727800	23727969	chr6:23727800-23727969;NETCAGE	2	.	23727884	23727885	0,0,0	2	1,1	0,168
chr6	23730206	23730575	chr6:23730206-23730575;FANTOM	2	.	23730389	23730390	0,0,0	2	1,2	0,367
chr6	23738589	23738958	chr6:23738589-23738958;NETCAGE	2	.	23738661	23738662	0,0,0	2	1,224	0,145
chr6	23773957	23773977	chr6:23773957-23773977;FANTOM	2	.	23773966	23773967	0,0,0	2	1,1	0,19
chr6	23778206	23778588	chr6:23778206-23778588;NETCAGE	3	.	23778396	23778397	0,0,0	2	1,1	0,381
chr6	24054614	24054928	chr6:24054614-24054928;NETCAGE	3	.	24054925	24054926	0,0,0	2	310,1	0,313
chr6	24074847	24075248	chr6:24074847-24075248;NETCAGE	2	.	24075151	24075152	0,0,0	2	232,23	0,378
chr6	24079688	24080136	chr6:24079688-24080136;NETCAGE	3	.	24080086	24080087	0,0,0	2	386,37	0,411
chr6	24109958	24110114	chr6:24109958-24110114;FANTOM	5	.	24110046	24110047	0,0,0	2	23,2	0,154
chr6	24116845	24117092	chr6:24116845-24117092;FANTOM	19	.	24116956	24116957	0,0,0	2	27,51	0,196
chr6	24258046	24258246	chr6:24258046-24258246;FANTOM	2	.	24258143	24258144	0,0,0	2	1,6	0,194
chr6	24471353	24471540	chr6:24471353-24471540;NETCAGE	2	.	24471492	24471493	0,0,0	2	93,1	0,186
chr6	24480782	24481005	chr6:24480782-24481005;NETCAGE	2	.	24480903	24480904	0,0,0	2	22,1	0,222
chr6	24557608	24557708	chr6:24557608-24557708;FANTOM	2	.	24557613	24557614	0,0,0	2	1,89	0,11
chr6	24575644	24575756	chr6:24575644-24575756;FANTOM	2	.	24575699	24575700	0,0,0	2	1,1	0,111
chr6	24580253	24580459	chr6:24580253-24580459;NETCAGE	2	.	24580355	24580356	0,0,0	2	1,1	0,205
chr6	24613019	24613421	chr6:24613019-24613421;NETCAGE	2	.	24613207	24613208	0,0,0	2	1,26	0,376
chr6	24860151	24860336	chr6:24860151-24860336;NETCAGE	2	.	24860267	24860268	0,0,0	2	50,1	0,184
chr6	24908339	24908490	chr6:24908339-24908490;NETCAGE	2	.	24908414	24908415	0,0,0	2	1,1	0,150
chr6	24914996	24915152	chr6:24914996-24915152;FANTOM	2	.	24915087	24915088	0,0,0	2	28,1	0,155
chr6	25760647	25760808	chr6:25760647-25760808;NETCAGE	2	.	25760727	25760728	0,0,0	2	1,1	0,160
chr6	26239622	26239865	chr6:26239622-26239865;FANTOM	2	.	26239674	26239675	0,0,0	2	1,138	0,105
chr6	26777927	26777945	chr6:26777927-26777945;FANTOM	2	.	26777935	26777936	0,0,0	2	1,1	0,17
chr6	26892403	26892778	chr6:26892403-26892778;FANTOM	2	.	26892528	26892529	0,0,0	2	1,124	0,251
chr6	27118275	27118569	chr6:27118275-27118569;FANTOM	2	.	27118421	27118422	0,0,0	2	1,1	0,293
chr6	27260712	27260741	chr6:27260712-27260741;FANTOM	2	.	27260726	27260727	0,0,0	2	1,1	0,28
chr6	27327542	27327924	chr6:27327542-27327924;FANTOM	2	.	27327732	27327733	0,0,0	2	1,1	0,381
chr6	27569714	27569775	chr6:27569714-27569775;NETCAGE	2	.	27569744	27569745	0,0,0	2	1,1	0,60
chr6	27673460	27673690	chr6:27673460-27673690;FANTOM	2	.	27673680	27673681	0,0,0	2	213,1	0,229
chr6	27769667	27769741	chr6:27769667-27769741;NETCAGE	2	.	27769721	27769722	0,0,0	2	37,1	0,73
chr6	27984655	27984844	chr6:27984655-27984844;NETCAGE	2	.	27984748	27984749	0,0,0	2	1,2	0,187
chr6	28242745	28243045	chr6:28242745-28243045;FANTOM	6	.	28242850	28242851	0,0,0	2	59,148	0,152
chr6	28243136	28243601	chr6:28243136-28243601;FANTOM	2	.	28243293	28243294	0,0,0	2	131,281	0,184
chr6	28256723	28257066	chr6:28256723-28257066;FANTOM	2	.	28256861	28256862	0,0,0	2	1,66	0,277
chr6	28269114	28269434	chr6:28269114-28269434;FANTOM	6	.	28269271	28269272	0,0,0	2	29,33	0,287
chr6	28269628	28269982	chr6:28269628-28269982;FANTOM	12	.	28269843	28269844	0,0,0	2	182,104	0,250
chr6	28557018	28557093	chr6:28557018-28557093;FANTOM	2	.	28557051	28557052	0,0,0	2	1,9	0,66
chr6	28666119	28666430	chr6:28666119-28666430;NETCAGE	2	.	28666274	28666275	0,0,0	2	1,1	0,310
chr6	28726422	28726717	chr6:28726422-28726717;NETCAGE	2	.	28726569	28726570	0,0,0	2	1,1	0,294
chr6	28748946	28749364	chr6:28748946-28749364;NETCAGE	2	.	28749157	28749158	0,0,0	2	139,134	0,284
chr6	28751587	28751824	chr6:28751587-28751824;NETCAGE	3	.	28751705	28751706	0,0,0	2	1,1	0,236
chr6	28757979	28758304	chr6:28757979-28758304;NETCAGE	2	.	28758086	28758087	0,0,0	2	1,110	0,215
chr6	28761590	28762007	chr6:28761590-28762007;NETCAGE	2	.	28761722	28761723	0,0,0	2	1,152	0,265
chr6	28763509	28763957	chr6:28763509-28763957;FANTOM	17	.	28763748	28763749	0,0,0	2	223,191	0,257
chr6	28767717	28767803	chr6:28767717-28767803;NETCAGE	2	.	28767801	28767802	0,0,0	2	85,1	0,85
chr6	28768194	28768373	chr6:28768194-28768373;NETCAGE	2	.	28768283	28768284	0,0,0	2	1,1	0,178
chr6	28770523	28771055	chr6:28770523-28771055;NETCAGE	2	.	28770809	28770810	0,0,0	2	271,230	0,302
chr6	28771155	28771570	chr6:28771155-28771570;NETCAGE	2	.	28771318	28771319	0,0,0	2	97,185	0,230
chr6	28774286	28774687	chr6:28774286-28774687;NETCAGE	2	.	28774669	28774670	0,0,0	2	368,1	0,400
chr6	28774868	28775143	chr6:28774868-28775143;NETCAGE	2	.	28774990	28774991	0,0,0	2	1,31	0,244
chr6	28792457	28792589	chr6:28792457-28792589;NETCAGE	2	.	28792522	28792523	0,0,0	2	1,1	0,131
chr6	28814696	28815034	chr6:28814696-28815034;FANTOM	2	.	28814774	28814775	0,0,0	2	1,181	0,157
chr6	28816149	28816617	chr6:28816149-28816617;FANTOM	11	.	28816393	28816394	0,0,0	2	208,187	0,281
chr6	28817650	28817861	chr6:28817650-28817861;FANTOM	30	.	28817791	28817792	0,0,0	2	108,35	0,176
chr6	28827931	28828286	chr6:28827931-28828286;FANTOM	2	.	28828108	28828109	0,0,0	2	1,1	0,354
chr6	28879466	28879808	chr6:28879466-28879808;FANTOM	28	.	28879656	28879657	0,0,0	2	61,22	0,320
chr6	28882052	28882515	chr6:28882052-28882515;FANTOM	2	.	28882329	28882330	0,0,0	2	218,126	0,337
chr6	28916040	28916105	chr6:28916040-28916105;FANTOM	6	.	28916081	28916082	0,0,0	2	36,17	0,48
chr6	28930279	28930400	chr6:28930279-28930400;FANTOM	2	.	28930289	28930290	0,0,0	2	1,100	0,21
chr6	28939955	28940103	chr6:28939955-28940103;FANTOM	6	.	28940028	28940029	0,0,0	2	1,1	0,147
chr6	28940229	28940483	chr6:28940229-28940483;FANTOM	2	.	28940390	28940391	0,0,0	2	70,1	0,253
chr6	28948830	28949099	chr6:28948830-28949099;NETCAGE	4	.	28948996	28948997	0,0,0	2	66,1	0,268
chr6	28954216	28954448	chr6:28954216-28954448;FANTOM	2	.	28954331	28954332	0,0,0	2	1,1	0,231
chr6	28976178	28976508	chr6:28976178-28976508;FANTOM	19	.	28976310	28976311	0,0,0	2	4,69	0,261
chr6	28977462	28977828	chr6:28977462-28977828;NETCAGE	3	.	28977653	28977654	0,0,0	2	19,1	0,365
chr6	28978014	28978523	chr6:28978014-28978523;FANTOM	2	.	28978443	28978444	0,0,0	2	351,1	0,508
chr6	28981883	28982276	chr6:28981883-28982276;FANTOM	7	.	28981969	28981970	0,0,0	2	23,242	0,151
chr6	29065866	29066003	chr6:29065866-29066003;FANTOM	10	.	29065954	29065955	0,0,0	2	46,5	0,132
chr6	29096548	29096920	chr6:29096548-29096920;FANTOM	14	.	29096654	29096655	0,0,0	2	1,160	0,212
chr6	29158250	29158515	chr6:29158250-29158515;FANTOM	2	.	29158382	29158383	0,0,0	2	1,1	0,264
chr6	29161161	29161539	chr6:29161161-29161539;NETCAGE	2	.	29161422	29161423	0,0,0	2	146,1	0,377
chr6	29182380	29182622	chr6:29182380-29182622;FANTOM	3	.	29182486	29182487	0,0,0	2	60,89	0,153
chr6	29195733	29196141	chr6:29195733-29196141;FANTOM	28	.	29195952	29195953	0,0,0	2	99,68	0,340
chr6	29196537	29196979	chr6:29196537-29196979;FANTOM	19	.	29196743	29196744	0,0,0	2	207,235	0,207
chr6	29197206	29197511	chr6:29197206-29197511;FANTOM	26	.	29197305	29197306	0,0,0	2	94,199	0,106
chr6	29198444	29198785	chr6:29198444-29198785;FANTOM	30	.	29198564	29198565	0,0,0	2	68,168	0,173
chr6	29202137	29202418	chr6:29202137-29202418;FANTOM	2	.	29202278	29202279	0,0,0	2	3,1	0,280
chr6	29214378	29214821	chr6:29214378-29214821;FANTOM	26	.	29214525	29214526	0,0,0	2	47,194	0,249
chr6	29216991	29217312	chr6:29216991-29217312;FANTOM	2	.	29217110	29217111	0,0,0	2	75,157	0,164
chr6	29220871	29221440	chr6:29220871-29221440;FANTOM	6	.	29221131	29221132	0,0,0	2	202,249	0,320
chr6	29351761	29352054	chr6:29351761-29352054;FANTOM	3	.	29351907	29351908	0,0,0	2	1,1	0,292
chr6	29384297	29384645	chr6:29384297-29384645;FANTOM	132	.	29384475	29384476	0,0,0	2	130,121	0,227
chr6	29385345	29385529	chr6:29385345-29385529;FANTOM	7	.	29385436	29385437	0,0,0	2	1,1	0,183
chr6	29386058	29386200	chr6:29386058-29386200;FANTOM	2	.	29386118	29386119	0,0,0	2	27,47	0,95
chr6	29399988	29400241	chr6:29399988-29400241;FANTOM	18	.	29400066	29400067	0,0,0	2	6,101	0,152
chr6	29423874	29424118	chr6:29423874-29424118;NETCAGE	85	.	29423995	29423996	0,0,0	2	93,94	0,150
chr6	29463529	29463581	chr6:29463529-29463581;NETCAGE	2	.	29463556	29463557	0,0,0	2	4,1	0,51
chr6	29472922	29473125	chr6:29472922-29473125;FANTOM	20	.	29473014	29473015	0,0,0	2	48,66	0,137
chr6	29473507	29473679	chr6:29473507-29473679;FANTOM	23	.	29473600	29473601	0,0,0	2	61,46	0,126
chr6	29473918	29474585	chr6:29473918-29474585;FANTOM	17	.	29474169	29474170	0,0,0	2	251,414	0,253
chr6	29526110	29526175	chr6:29526110-29526175;FANTOM	2	.	29526142	29526143	0,0,0	2	1,1	0,64
chr6	29610030	29610394	chr6:29610030-29610394;NETCAGE	3	.	29610062	29610063	0,0,0	2	1,299	0,65
chr6	29610784	29610813	chr6:29610784-29610813;FANTOM	2	.	29610798	29610799	0,0,0	2	1,1	0,28
chr6	29615089	29615347	chr6:29615089-29615347;NETCAGE	2	.	29615268	29615269	0,0,0	2	108,7	0,251
chr6	29636705	29636786	chr6:29636705-29636786;NETCAGE	2	.	29636745	29636746	0,0,0	2	1,1	0,80
chr6	29647537	29648003	chr6:29647537-29648003;FANTOM	47	.	29647689	29647690	0,0,0	2	110,270	0,196
chr6	29651147	29651406	chr6:29651147-29651406;FANTOM	19	.	29651236	29651237	0,0,0	2	2,82	0,177
chr6	29698001	29698360	chr6:29698001-29698360;NETCAGE	2	.	29698174	29698175	0,0,0	2	1,13	0,346
chr6	29698662	29698970	chr6:29698662-29698970;FANTOM	2	.	29698735	29698736	0,0,0	2	1,162	0,146
chr6	29701039	29701182	chr6:29701039-29701182;FANTOM	2	.	29701110	29701111	0,0,0	2	1,1	0,142
chr6	29774404	29774852	chr6:29774404-29774852;NETCAGE	7	.	29774566	29774567	0,0,0	2	85,207	0,241
chr6	29777078	29777319	chr6:29777078-29777319;FANTOM	2	.	29777198	29777199	0,0,0	2	1,1	0,240
chr6	29798965	29799092	chr6:29798965-29799092;FANTOM	2	.	29799028	29799029	0,0,0	2	1,1	0,126
chr6	29857890	29858130	chr6:29857890-29858130;FANTOM	2	.	29858009	29858010	0,0,0	2	1,1	0,239
chr6	29865896	29866118	chr6:29865896-29866118;NETCAGE	2	.	29866003	29866004	0,0,0	2	1,7	0,215
chr6	29976584	29977200	chr6:29976584-29977200;FANTOM	14	.	29976930	29976931	0,0,0	2	347,269	0,347
chr6	29978417	29978802	chr6:29978417-29978802;FANTOM	18	.	29978565	29978566	0,0,0	2	13,100	0,285
chr6	29996957	29997328	chr6:29996957-29997328;FANTOM	9	.	29997200	29997201	0,0,0	2	123,6	0,365
chr6	30028966	30029354	chr6:30028966-30029354;FANTOM	22	.	30029071	30029072	0,0,0	2	3,179	0,209
chr6	30064246	30064320	chr6:30064246-30064320;FANTOM	2	.	30064283	30064284	0,0,0	2	2,1	0,73
chr6	30097094	30097520	chr6:30097094-30097520;FANTOM	9	.	30097253	30097254	0,0,0	2	94,200	0,226
chr6	30107565	30107802	chr6:30107565-30107802;FANTOM	2	.	30107684	30107685	0,0,0	2	4,1	0,236
chr6	30112119	30112373	chr6:30112119-30112373;FANTOM	2	.	30112262	30112263	0,0,0	2	34,1	0,253
chr6	30122184	30122321	chr6:30122184-30122321;FANTOM	2	.	30122236	30122237	0,0,0	2	1,32	0,105
chr6	30126333	30126518	chr6:30126333-30126518;FANTOM	50	.	30126392	30126393	0,0,0	2	49,114	0,71
chr6	30127506	30127631	chr6:30127506-30127631;FANTOM	22	.	30127560	30127561	0,0,0	2	14,29	0,96
chr6	30128126	30128220	chr6:30128126-30128220;FANTOM	2	.	30128171	30128172	0,0,0	2	1,4	0,90
chr6	30129975	30130093	chr6:30129975-30130093;FANTOM	7	.	30130040	30130041	0,0,0	2	14,1	0,117
chr6	30183143	30183441	chr6:30183143-30183441;NETCAGE	9	.	30183389	30183390	0,0,0	2	200,4	0,294
chr6	30250140	30250836	chr6:30250140-30250836;FANTOM	67	.	30250529	30250530	0,0,0	2	326,243	0,453
chr6	30286957	30287063	chr6:30286957-30287063;FANTOM	8	.	30286988	30286989	0,0,0	2	1,43	0,63
chr6	30289080	30289234	chr6:30289080-30289234;FANTOM	4	.	30289153	30289154	0,0,0	2	1,7	0,147
chr6	30290303	30290471	chr6:30290303-30290471;FANTOM	5	.	30290386	30290387	0,0,0	2	1,1	0,167
chr6	30302905	30303030	chr6:30302905-30303030;FANTOM	2	.	30302965	30302966	0,0,0	2	1,5	0,120
chr6	30304901	30305027	chr6:30304901-30305027;FANTOM	2	.	30304963	30304964	0,0,0	2	1,1	0,125
chr6	30352644	30353014	chr6:30352644-30353014;FANTOM	47	.	30352863	30352864	0,0,0	2	73,4	0,366
chr6	30410015	30410129	chr6:30410015-30410129;NETCAGE	3	.	30410077	30410078	0,0,0	2	12,1	0,113
chr6	30419584	30419604	chr6:30419584-30419604;NETCAGE	2	.	30419593	30419594	0,0,0	2	1,1	0,19
chr6	30477011	30477431	chr6:30477011-30477431;FANTOM	2	.	30477068	30477069	0,0,0	2	26,330	0,90
chr6	30526949	30527737	chr6:30526949-30527737;FANTOM	35	.	30527356	30527357	0,0,0	2	379,352	0,436
chr6	30567148	30567333	chr6:30567148-30567333;FANTOM	2	.	30567259	30567260	0,0,0	2	40,1	0,184
chr6	30567883	30568052	chr6:30567883-30568052;NETCAGE	3	.	30567935	30567936	0,0,0	2	37,100	0,69
chr6	30568491	30568687	chr6:30568491-30568687;FANTOM	2	.	30568588	30568589	0,0,0	2	1,1	0,195
chr6	30578137	30578399	chr6:30578137-30578399;FANTOM	5	.	30578216	30578217	0,0,0	2	1,104	0,158
chr6	30632533	30632745	chr6:30632533-30632745;FANTOM	7	.	30632678	30632679	0,0,0	2	81,1	0,211
chr6	30660513	30660918	chr6:30660513-30660918;FANTOM	2	.	30660651	30660652	0,0,0	2	75,202	0,203
chr6	30680695	30680956	chr6:30680695-30680956;FANTOM	7	.	30680825	30680826	0,0,0	2	1,1	0,260
chr6	30687047	30687186	chr6:30687047-30687186;FANTOM	4	.	30687116	30687117	0,0,0	2	1,1	0,138
chr6	30752872	30753430	chr6:30752872-30753430;NETCAGE	14	.	30753026	30753027	0,0,0	2	151,400	0,158
chr6	30758461	30758805	chr6:30758461-30758805;NETCAGE	3	.	30758632	30758633	0,0,0	2	1,1	0,343
chr6	30783399	30783667	chr6:30783399-30783667;FANTOM	2	.	30783581	30783582	0,0,0	2	98,1	0,267
chr6	30785337	30785529	chr6:30785337-30785529;FANTOM	2	.	30785432	30785433	0,0,0	2	1,2	0,190
chr6	30803263	30803559	chr6:30803263-30803559;FANTOM	2	.	30803494	30803495	0,0,0	2	168,1	0,295
chr6	30853412	30853583	chr6:30853412-30853583;FANTOM	53	.	30853494	30853495	0,0,0	2	21,27	0,144
chr6	30871482	30871540	chr6:30871482-30871540;NETCAGE	2	.	30871524	30871525	0,0,0	2	29,1	0,57
chr6	30932773	30932920	chr6:30932773-30932920;FANTOM	3	.	30932795	30932796	0,0,0	2	1,103	0,44
chr6	30983140	30983283	chr6:30983140-30983283;FANTOM	2	.	30983211	30983212	0,0,0	2	1,1	0,142
chr6	31028451	31028715	chr6:31028451-31028715;FANTOM	30	.	31028613	31028614	0,0,0	2	117,55	0,209
chr6	31038542	31038920	chr6:31038542-31038920;FANTOM	5	.	31038784	31038785	0,0,0	2	108,1	0,377
chr6	31042639	31043238	chr6:31042639-31043238;FANTOM	9	.	31043009	31043010	0,0,0	2	353,211	0,388
chr6	31063474	31063839	chr6:31063474-31063839;FANTOM	128	.	31063722	31063723	0,0,0	2	202,69	0,296
chr6	31066129	31066693	chr6:31066129-31066693;FANTOM	12	.	31066654	31066655	0,0,0	2	493,6	0,558
chr6	31071127	31071446	chr6:31071127-31071446;FANTOM	2	.	31071374	31071375	0,0,0	2	178,1	0,318
chr6	31072894	31073239	chr6:31072894-31073239;FANTOM	30	.	31073087	31073088	0,0,0	2	179,137	0,208
chr6	31074029	31074443	chr6:31074029-31074443;FANTOM	16	.	31074187	31074188	0,0,0	2	150,246	0,168
chr6	31075493	31075971	chr6:31075493-31075971;FANTOM	64	.	31075806	31075807	0,0,0	2	281,131	0,347
chr6	31078502	31078804	chr6:31078502-31078804;FANTOM	2	.	31078714	31078715	0,0,0	2	125,1	0,301
chr6	31079078	31079416	chr6:31079078-31079416;FANTOM	2	.	31079246	31079247	0,0,0	2	1,1	0,337
chr6	31092273	31092467	chr6:31092273-31092467;FANTOM	12	.	31092444	31092445	0,0,0	2	171,21	0,173
chr6	31095557	31095973	chr6:31095557-31095973;FANTOM	32	.	31095799	31095800	0,0,0	2	148,78	0,338
chr6	31098504	31098834	chr6:31098504-31098834;FANTOM	2	.	31098783	31098784	0,0,0	2	231,1	0,329
chr6	31099183	31099318	chr6:31099183-31099318;FANTOM	2	.	31099276	31099277	0,0,0	2	54,1	0,134
chr6	31119489	31119692	chr6:31119489-31119692;FANTOM	2	.	31119563	31119564	0,0,0	2	1,55	0,148
chr6	31123804	31124240	chr6:31123804-31124240;NETCAGE	2	.	31124144	31124145	0,0,0	2	282,36	0,400
chr6	31126953	31127120	chr6:31126953-31127120;FANTOM	2	.	31127070	31127071	0,0,0	2	69,1	0,166
chr6	31166298	31167086	chr6:31166298-31167086;FANTOM	197	.	31166835	31166836	0,0,0	2	485,197	0,591
chr6	31171644	31171844	chr6:31171644-31171844;FANTOM	50	.	31171750	31171751	0,0,0	2	54,41	0,159
chr6	31183449	31183592	chr6:31183449-31183592;FANTOM	2	.	31183520	31183521	0,0,0	2	1,1	0,142
chr6	31203149	31203523	chr6:31203149-31203523;FANTOM	2	.	31203312	31203313	0,0,0	2	1,47	0,327
chr6	31207384	31207767	chr6:31207384-31207767;NETCAGE	2	.	31207575	31207576	0,0,0	2	1,1	0,382
chr6	31212280	31212491	chr6:31212280-31212491;NETCAGE	2	.	31212368	31212369	0,0,0	2	1,35	0,176
chr6	31213754	31214013	chr6:31213754-31214013;FANTOM	5	.	31213896	31213897	0,0,0	2	27,1	0,258
chr6	31219713	31219890	chr6:31219713-31219890;NETCAGE	10	.	31219775	31219776	0,0,0	2	28,80	0,97
chr6	31238662	31239070	chr6:31238662-31239070;FANTOM	146	.	31238829	31238830	0,0,0	2	36,108	0,300
chr6	31244923	31245234	chr6:31244923-31245234;NETCAGE	3	.	31245117	31245118	0,0,0	2	79,1	0,310
chr6	31268117	31268357	chr6:31268117-31268357;FANTOM	6	.	31268251	31268252	0,0,0	2	34,4	0,236
chr6	31268583	31268755	chr6:31268583-31268755;FANTOM	13	.	31268671	31268672	0,0,0	2	45,39	0,133
chr6	31271200	31271357	chr6:31271200-31271357;FANTOM	2	.	31271294	31271295	0,0,0	2	34,1	0,156
chr6	31274855	31275035	chr6:31274855-31275035;FANTOM	3	.	31274944	31274945	0,0,0	2	1,1	0,179
chr6	31288134	31288451	chr6:31288134-31288451;FANTOM	2	.	31288225	31288226	0,0,0	2	1,134	0,183
chr6	31321073	31321425	chr6:31321073-31321425;FANTOM	3	.	31321229	31321230	0,0,0	2	145,183	0,169
chr6	31335493	31335875	chr6:31335493-31335875;NETCAGE	2	.	31335683	31335684	0,0,0	2	1,1	0,381
chr6	31336913	31337303	chr6:31336913-31337303;NETCAGE	2	.	31337147	31337148	0,0,0	2	81,1	0,389
chr6	31337360	31337483	chr6:31337360-31337483;NETCAGE	2	.	31337470	31337471	0,0,0	2	100,1	0,122
chr6	31342893	31343159	chr6:31342893-31343159;NETCAGE	3	.	31342999	31343000	0,0,0	2	1,54	0,212
chr6	31354550	31354945	chr6:31354550-31354945;NETCAGE	2	.	31354747	31354748	0,0,0	2	1,1	0,394
chr6	31356321	31356703	chr6:31356321-31356703;FANTOM	2	.	31356511	31356512	0,0,0	2	1,1	0,381
chr6	31430117	31430660	chr6:31430117-31430660;FANTOM	7	.	31430500	31430501	0,0,0	2	359,135	0,408
chr6	31441420	31441526	chr6:31441420-31441526;FANTOM	18	.	31441475	31441476	0,0,0	2	7,1	0,105
chr6	31482019	31482199	chr6:31482019-31482199;FANTOM	11	.	31482105	31482106	0,0,0	2	6,13	0,167
chr6	31488488	31488767	chr6:31488488-31488767;NETCAGE	2	.	31488688	31488689	0,0,0	2	124,1	0,278
chr6	31494389	31494567	chr6:31494389-31494567;FANTOM	3	.	31494479	31494480	0,0,0	2	45,41	0,137
chr6	31497973	31498286	chr6:31497973-31498286;NETCAGE	2	.	31498129	31498130	0,0,0	2	1,1	0,312
chr6	31507498	31507683	chr6:31507498-31507683;NETCAGE	2	.	31507590	31507591	0,0,0	2	1,1	0,184
chr6	31537762	31537953	chr6:31537762-31537953;FANTOM	8	.	31537863	31537864	0,0,0	2	13,1	0,190
chr6	31542981	31543123	chr6:31542981-31543123;FANTOM	2	.	31543051	31543052	0,0,0	2	1,1	0,141
chr6	31546783	31547067	chr6:31546783-31547067;FANTOM	2	.	31546924	31546925	0,0,0	2	1,1	0,283
chr6	31578034	31578412	chr6:31578034-31578412;NETCAGE	2	.	31578140	31578141	0,0,0	2	1,166	0,212
chr6	31592554	31592862	chr6:31592554-31592862;FANTOM	2	.	31592675	31592676	0,0,0	2	1,66	0,242
chr6	31848493	31849041	chr6:31848493-31849041;FANTOM	4	.	31848757	31848758	0,0,0	2	213,232	0,316
chr6	32060988	32061309	chr6:32060988-32061309;FANTOM	19	.	32061216	32061217	0,0,0	2	184,47	0,274
chr6	32345235	32345575	chr6:32345235-32345575;FANTOM	28	.	32345387	32345388	0,0,0	2	2,37	0,303
chr6	32347179	32347402	chr6:32347179-32347402;FANTOM	2	.	32347291	32347292	0,0,0	2	3,1	0,222
chr6	32370693	32371072	chr6:32370693-32371072;NETCAGE	2	.	32370881	32370882	0,0,0	2	1,2	0,377
chr6	32410484	32410787	chr6:32410484-32410787;FANTOM	10	.	32410634	32410635	0,0,0	2	22,24	0,279
chr6	32418520	32418776	chr6:32418520-32418776;FANTOM	2	.	32418658	32418659	0,0,0	2	23,1	0,255
chr6	32429057	32429390	chr6:32429057-32429390;FANTOM	2	.	32429317	32429318	0,0,0	2	190,1	0,332
chr6	32429616	32429821	chr6:32429616-32429821;FANTOM	2	.	32429695	32429696	0,0,0	2	23,69	0,136
chr6	32431783	32432010	chr6:32431783-32432010;FANTOM	2	.	32431959	32431960	0,0,0	2	128,1	0,226
chr6	32462145	32462489	chr6:32462145-32462489;FANTOM	2	.	32462263	32462264	0,0,0	2	11,118	0,226
chr6	32520563	32520793	chr6:32520563-32520793;FANTOM	2	.	32520677	32520678	0,0,0	2	1,1	0,229
chr6	32536312	32536909	chr6:32536312-32536909;FANTOM	10	.	32536579	32536580	0,0,0	2	256,318	0,279
chr6	32730821	32730945	chr6:32730821-32730945;FANTOM	3	.	32730863	32730864	0,0,0	2	1,40	0,84
chr6	32815402	32815788	chr6:32815402-32815788;NETCAGE	2	.	32815616	32815617	0,0,0	2	45,1	0,385
chr6	32815836	32816179	chr6:32815836-32816179;NETCAGE	2	.	32816007	32816008	0,0,0	2	1,1	0,342
chr6	32844425	32844673	chr6:32844425-32844673;NETCAGE	2	.	32844504	32844505	0,0,0	2	1,90	0,158
chr6	32882570	32882856	chr6:32882570-32882856;NETCAGE	2	.	32882712	32882713	0,0,0	2	1,1	0,285
chr6	32996583	32996722	chr6:32996583-32996722;NETCAGE	2	.	32996660	32996661	0,0,0	2	39,23	0,116
chr6	32997834	32998075	chr6:32997834-32998075;FANTOM	2	.	32997953	32997954	0,0,0	2	1,3	0,238
chr6	33089541	33089569	chr6:33089541-33089569;FANTOM	2	.	33089554	33089555	0,0,0	2	1,1	0,27
chr6	33197671	33197937	chr6:33197671-33197937;FANTOM	6	.	33197694	33197695	0,0,0	2	2,221	0,45
chr6	33349532	33349738	chr6:33349532-33349738;FANTOM	2	.	33349638	33349639	0,0,0	2	9,1	0,205
chr6	33475952	33476264	chr6:33475952-33476264;FANTOM	2	.	33476110	33476111	0,0,0	2	6,1	0,311
chr6	33594065	33594351	chr6:33594065-33594351;NETCAGE	2	.	33594212	33594213	0,0,0	2	11,1	0,285
chr6	33770621	33770705	chr6:33770621-33770705;NETCAGE	2	.	33770662	33770663	0,0,0	2	1,1	0,83
chr6	33771909	33772285	chr6:33771909-33772285;NETCAGE	2	.	33772098	33772099	0,0,0	2	4,1	0,375
chr6	33773763	33774123	chr6:33773763-33774123;NETCAGE	2	.	33773928	33773929	0,0,0	2	30,58	0,302
chr6	33785109	33785352	chr6:33785109-33785352;FANTOM	3	.	33785294	33785295	0,0,0	2	158,30	0,213
chr6	34052101	34052289	chr6:34052101-34052289;FANTOM	3	.	34052194	34052195	0,0,0	2	1,1	0,187
chr6	34053014	34053172	chr6:34053014-34053172;NETCAGE	2	.	34053097	34053098	0,0,0	2	11,1	0,157
chr6	34105288	34105426	chr6:34105288-34105426;NETCAGE	5	.	34105377	34105378	0,0,0	2	43,1	0,137
chr6	34109832	34110206	chr6:34109832-34110206;NETCAGE	2	.	34110018	34110019	0,0,0	2	1,1	0,373
chr6	34112397	34112781	chr6:34112397-34112781;NETCAGE	3	.	34112621	34112622	0,0,0	2	67,1	0,383
chr6	34123308	34123498	chr6:34123308-34123498;NETCAGE	3	.	34123369	34123370	0,0,0	2	1,67	0,123
chr6	34126033	34126313	chr6:34126033-34126313;FANTOM	5	.	34126189	34126190	0,0,0	2	157,123	0,157
chr6	34131906	34132336	chr6:34131906-34132336;NETCAGE	32	.	34131999	34132000	0,0,0	2	25,268	0,162
chr6	34132856	34132979	chr6:34132856-34132979;FANTOM	3	.	34132917	34132918	0,0,0	2	1,1	0,122
chr6	34134967	34135028	chr6:34134967-34135028;NETCAGE	2	.	34134997	34134998	0,0,0	2	2,1	0,60
chr6	34192621	34192784	chr6:34192621-34192784;NETCAGE	2	.	34192702	34192703	0,0,0	2	1,1	0,162
chr6	34222567	34222824	chr6:34222567-34222824;FANTOM	2	.	34222695	34222696	0,0,0	2	1,1	0,256
chr6	34239256	34239310	chr6:34239256-34239310;FANTOM	2	.	34239282	34239283	0,0,0	2	1,1	0,53
chr6	34240132	34240346	chr6:34240132-34240346;NETCAGE	2	.	34240238	34240239	0,0,0	2	1,1	0,213
chr6	34295093	34295565	chr6:34295093-34295565;FANTOM	11	.	34295479	34295480	0,0,0	2	377,75	0,397
chr6	34335164	34335272	chr6:34335164-34335272;FANTOM	2	.	34335248	34335249	0,0,0	2	62,1	0,107
chr6	34345949	34346257	chr6:34345949-34346257;FANTOM	4	.	34346106	34346107	0,0,0	2	8,1	0,307
chr6	34371891	34371910	chr6:34371891-34371910;FANTOM	2	.	34371900	34371901	0,0,0	2	1,1	0,18
chr6	34400099	34400358	chr6:34400099-34400358;FANTOM	2	.	34400222	34400223	0,0,0	2	1,13	0,246
chr6	34429646	34429991	chr6:34429646-34429991;NETCAGE	2	.	34429723	34429724	0,0,0	2	1,191	0,154
chr6	34435767	34435923	chr6:34435767-34435923;FANTOM	11	.	34435796	34435797	0,0,0	2	4,100	0,56
chr6	34436414	34436642	chr6:34436414-34436642;FANTOM	230	.	34436495	34436496	0,0,0	2	44,108	0,120
chr6	34443451	34443477	chr6:34443451-34443477;FANTOM	2	.	34443463	34443464	0,0,0	2	1,1	0,25
chr6	34486914	34486997	chr6:34486914-34486997;FANTOM	7	.	34486948	34486949	0,0,0	2	1,14	0,69
chr6	34549285	34549675	chr6:34549285-34549675;FANTOM	10	.	34549362	34549363	0,0,0	2	17,252	0,138
chr6	34551566	34551688	chr6:34551566-34551688;NETCAGE	2	.	34551653	34551654	0,0,0	2	55,1	0,121
chr6	34560516	34560829	chr6:34560516-34560829;FANTOM	6	.	34560731	34560732	0,0,0	2	119,1	0,312
chr6	34569496	34569802	chr6:34569496-34569802;FANTOM	4	.	34569614	34569615	0,0,0	2	114,183	0,123
chr6	34570605	34570957	chr6:34570605-34570957;FANTOM	2	.	34570630	34570631	0,0,0	2	1,302	0,50
chr6	34694083	34694443	chr6:34694083-34694443;FANTOM	2	.	34694262	34694263	0,0,0	2	1,1	0,359
chr6	34746962	34747265	chr6:34746962-34747265;FANTOM	2	.	34747151	34747152	0,0,0	2	78,1	0,302
chr6	34812575	34812645	chr6:34812575-34812645;NETCAGE	3	.	34812609	34812610	0,0,0	2	1,2	0,68
chr6	34815593	34815905	chr6:34815593-34815905;NETCAGE	3	.	34815781	34815782	0,0,0	2	66,1	0,311
chr6	34829344	34829639	chr6:34829344-34829639;FANTOM	7	.	34829476	34829477	0,0,0	2	41,70	0,225
chr6	34857210	34857553	chr6:34857210-34857553;FANTOM	4	.	34857390	34857391	0,0,0	2	19,1	0,342
chr6	34888743	34888811	chr6:34888743-34888811;FANTOM	2	.	34888767	34888768	0,0,0	2	1,20	0,48
chr6	34901622	34901752	chr6:34901622-34901752;FANTOM	2	.	34901680	34901681	0,0,0	2	1,14	0,116
chr6	35009014	35009360	chr6:35009014-35009360;NETCAGE	2	.	35009186	35009187	0,0,0	2	1,1	0,345
chr6	35100137	35100424	chr6:35100137-35100424;FANTOM	7	.	35100330	35100331	0,0,0	2	111,11	0,276
chr6	35130904	35131167	chr6:35130904-35131167;FANTOM	2	.	35131035	35131036	0,0,0	2	1,1	0,262
chr6	35203624	35203765	chr6:35203624-35203765;FANTOM	4	.	35203694	35203695	0,0,0	2	1,1	0,140
chr6	35204260	35204485	chr6:35204260-35204485;FANTOM	18	.	35204354	35204355	0,0,0	2	3,38	0,187
chr6	35206788	35207177	chr6:35206788-35207177;FANTOM	269	.	35206861	35206862	0,0,0	2	27,268	0,121
chr6	35238967	35239156	chr6:35238967-35239156;NETCAGE	2	.	35239057	35239058	0,0,0	2	1,8	0,181
chr6	35338940	35339163	chr6:35338940-35339163;FANTOM	2	.	35339051	35339052	0,0,0	2	1,1	0,222
chr6	35374615	35374840	chr6:35374615-35374840;FANTOM	23	.	35374706	35374707	0,0,0	2	32,74	0,151
chr6	35374987	35375208	chr6:35374987-35375208;FANTOM	6	.	35375112	35375113	0,0,0	2	33,2	0,219
chr6	35375721	35376013	chr6:35375721-35376013;FANTOM	2	.	35375826	35375827	0,0,0	2	37,118	0,174
chr6	35376331	35376652	chr6:35376331-35376652;FANTOM	10	.	35376551	35376552	0,0,0	2	139,19	0,302
chr6	35518820	35519111	chr6:35518820-35519111;FANTOM	2	.	35518965	35518966	0,0,0	2	1,1	0,290
chr6	35552342	35552355	chr6:35552342-35552355;FANTOM	2	.	35552348	35552349	0,0,0	2	1,1	0,12
chr6	35707870	35708164	chr6:35707870-35708164;FANTOM	2	.	35707995	35707996	0,0,0	2	1,43	0,251
chr6	35800582	35800968	chr6:35800582-35800968;FANTOM	2	.	35800774	35800775	0,0,0	2	1,1	0,385
chr6	35938932	35939234	chr6:35938932-35939234;FANTOM	16	.	35939068	35939069	0,0,0	2	118,147	0,155
chr6	36339966	36340077	chr6:36339966-36340077;NETCAGE	2	.	36340021	36340022	0,0,0	2	1,1	0,110
chr6	36349344	36349652	chr6:36349344-36349652;FANTOM	2	.	36349497	36349498	0,0,0	2	1,1	0,307
chr6	36677508	36677936	chr6:36677508-36677936;NETCAGE	35	.	36677789	36677790	0,0,0	2	220,85	0,343
chr6	36679547	36679686	chr6:36679547-36679686;NETCAGE	2	.	36679673	36679674	0,0,0	2	115,1	0,138
chr6	36679935	36680335	chr6:36679935-36680335;NETCAGE	24	.	36680110	36680111	0,0,0	2	143,192	0,208
chr6	36687513	36687793	chr6:36687513-36687793;FANTOM	9	.	36687614	36687615	0,0,0	2	8,85	0,195
chr6	36758613	36758865	chr6:36758613-36758865;FANTOM	3	.	36758738	36758739	0,0,0	2	1,1	0,251
chr6	36901846	36901972	chr6:36901846-36901972;FANTOM	2	.	36901908	36901909	0,0,0	2	1,1	0,125
chr6	36906356	36906708	chr6:36906356-36906708;NETCAGE	3	.	36906602	36906603	0,0,0	2	199,58	0,294
chr6	36930462	36930475	chr6:36930462-36930475;FANTOM	2	.	36930468	36930469	0,0,0	2	1,1	0,12
chr6	37056474	37056518	chr6:37056474-37056518;NETCAGE	2	.	37056495	37056496	0,0,0	2	1,1	0,43
chr6	37134450	37134597	chr6:37134450-37134597;FANTOM	2	.	37134523	37134524	0,0,0	2	1,1	0,146
chr6	37155407	37155758	chr6:37155407-37155758;NETCAGE	3	.	37155579	37155580	0,0,0	2	1,7	0,344
chr6	37163000	37163094	chr6:37163000-37163094;FANTOM	22	.	37163048	37163049	0,0,0	2	11,8	0,86
chr6	37228496	37228724	chr6:37228496-37228724;FANTOM	2	.	37228717	37228718	0,0,0	2	216,1	0,227
chr6	37309979	37310377	chr6:37309979-37310377;NETCAGE	2	.	37310260	37310261	0,0,0	2	166,1	0,397
chr6	37369458	37369843	chr6:37369458-37369843;FANTOM	5	.	37369801	37369802	0,0,0	2	308,6	0,379
chr6	37371161	37371407	chr6:37371161-37371407;FANTOM	2	.	37371284	37371285	0,0,0	2	2,1	0,245
chr6	37381496	37381703	chr6:37381496-37381703;FANTOM	21	.	37381627	37381628	0,0,0	2	58,1	0,206
chr6	37390767	37391165	chr6:37390767-37391165;FANTOM	2	.	37390800	37390801	0,0,0	2	1,332	0,66
chr6	37470609	37470784	chr6:37470609-37470784;NETCAGE	3	.	37470726	37470727	0,0,0	2	113,52	0,123
chr6	37471156	37471579	chr6:37471156-37471579;NETCAGE	7	.	37471421	37471422	0,0,0	2	127,18	0,405
chr6	37488724	37489721	chr6:37488724-37489721;NETCAGE	12	.	37489156	37489157	0,0,0	2	431,562	0,435
chr6	37542272	37542340	chr6:37542272-37542340;NETCAGE	2	.	37542305	37542306	0,0,0	2	1,1	0,67
chr6	37554183	37554493	chr6:37554183-37554493;FANTOM	8	.	37554288	37554289	0,0,0	2	3,101	0,209
chr6	37555616	37555813	chr6:37555616-37555813;FANTOM	2	.	37555714	37555715	0,0,0	2	1,1	0,196
chr6	37557597	37558097	chr6:37557597-37558097;FANTOM	10	.	37557747	37557748	0,0,0	2	105,303	0,197
chr6	37571818	37571932	chr6:37571818-37571932;FANTOM	2	.	37571874	37571875	0,0,0	2	1,1	0,113
chr6	37592909	37593077	chr6:37592909-37593077;FANTOM	2	.	37593037	37593038	0,0,0	2	124,35	0,133
chr6	37673347	37673708	chr6:37673347-37673708;FANTOM	36	.	37673553	37673554	0,0,0	2	129,76	0,285
chr6	37682439	37682629	chr6:37682439-37682629;FANTOM	63	.	37682537	37682538	0,0,0	2	11,4	0,186
chr6	37792750	37792867	chr6:37792750-37792867;NETCAGE	3	.	37792808	37792809	0,0,0	2	1,1	0,116
chr6	37803468	37803658	chr6:37803468-37803658;NETCAGE	3	.	37803562	37803563	0,0,0	2	1,1	0,189
chr6	37843262	37843392	chr6:37843262-37843392;NETCAGE	2	.	37843280	37843281	0,0,0	2	1,94	0,36
chr6	37934748	37934757	chr6:37934748-37934757;NETCAGE	2	.	37934752	37934753	0,0,0	2	1,1	0,8
chr6	37940374	37940759	chr6:37940374-37940759;FANTOM	2	.	37940566	37940567	0,0,0	2	2,1	0,384
chr6	37992459	37992814	chr6:37992459-37992814;FANTOM	2	.	37992636	37992637	0,0,0	2	1,1	0,354
chr6	38003750	38004046	chr6:38003750-38004046;NETCAGE	2	.	38003899	38003900	0,0,0	2	5,1	0,295
chr6	38011570	38011828	chr6:38011570-38011828;NETCAGE	2	.	38011672	38011673	0,0,0	2	1,53	0,205
chr6	38020385	38020717	chr6:38020385-38020717;NETCAGE	14	.	38020646	38020647	0,0,0	2	212,21	0,311
chr6	38029504	38029949	chr6:38029504-38029949;NETCAGE	3	.	38029802	38029803	0,0,0	2	214,61	0,384
chr6	38041225	38041613	chr6:38041225-38041613;NETCAGE	2	.	38041437	38041438	0,0,0	2	38,1	0,387
chr6	38058332	38058716	chr6:38058332-38058716;FANTOM	2	.	38058523	38058524	0,0,0	2	1,2	0,382
chr6	38060627	38061085	chr6:38060627-38061085;NETCAGE	5	.	38060941	38060942	0,0,0	2	312,140	0,318
chr6	38063963	38064205	chr6:38063963-38064205;NETCAGE	7	.	38064030	38064031	0,0,0	2	11,117	0,125
chr6	38070422	38070859	chr6:38070422-38070859;NETCAGE	4	.	38070794	38070795	0,0,0	2	363,54	0,383
chr6	38070918	38071300	chr6:38070918-38071300;NETCAGE	2	.	38071152	38071153	0,0,0	2	89,1	0,381
chr6	38094201	38094557	chr6:38094201-38094557;FANTOM	5	.	38094255	38094256	0,0,0	2	1,247	0,109
chr6	38095895	38096134	chr6:38095895-38096134;FANTOM	2	.	38096042	38096043	0,0,0	2	57,1	0,238
chr6	38107372	38107510	chr6:38107372-38107510;NETCAGE	2	.	38107440	38107441	0,0,0	2	1,1	0,137
chr6	38140187	38140216	chr6:38140187-38140216;NETCAGE	2	.	38140201	38140202	0,0,0	2	1,1	0,28
chr6	38167269	38167565	chr6:38167269-38167565;NETCAGE	2	.	38167486	38167487	0,0,0	2	141,1	0,295
chr6	38182157	38182263	chr6:38182157-38182263;NETCAGE	4	.	38182216	38182217	0,0,0	2	44,31	0,75
chr6	38194293	38194592	chr6:38194293-38194592;FANTOM	5	.	38194443	38194444	0,0,0	2	4,1	0,298
chr6	38207708	38207930	chr6:38207708-38207930;NETCAGE	2	.	38207807	38207808	0,0,0	2	1,23	0,199
chr6	38279861	38279989	chr6:38279861-38279989;FANTOM	2	.	38279925	38279926	0,0,0	2	2,1	0,127
chr6	38292102	38292501	chr6:38292102-38292501;FANTOM	2	.	38292465	38292466	0,0,0	2	330,1	0,398
chr6	38295680	38296052	chr6:38295680-38296052;FANTOM	61	.	38295994	38295995	0,0,0	2	258,1	0,371
chr6	38310191	38310348	chr6:38310191-38310348;FANTOM	86	.	38310256	38310257	0,0,0	2	41,66	0,91
chr6	38324841	38325110	chr6:38324841-38325110;FANTOM	2	.	38325037	38325038	0,0,0	2	125,1	0,268
chr6	38382381	38382680	chr6:38382381-38382680;FANTOM	2	.	38382449	38382450	0,0,0	2	1,162	0,137
chr6	38386095	38386269	chr6:38386095-38386269;FANTOM	11	.	38386183	38386184	0,0,0	2	4,1	0,173
chr6	38397071	38397466	chr6:38397071-38397466;NETCAGE	12	.	38397109	38397110	0,0,0	2	8,325	0,70
chr6	38404635	38405022	chr6:38404635-38405022;NETCAGE	3	.	38404701	38404702	0,0,0	2	1,254	0,133
chr6	38408960	38409399	chr6:38408960-38409399;NETCAGE	7	.	38409113	38409114	0,0,0	2	64,196	0,243
chr6	38483645	38483953	chr6:38483645-38483953;NETCAGE	13	.	38483836	38483837	0,0,0	2	131,55	0,253
chr6	38527554	38527750	chr6:38527554-38527750;NETCAGE	2	.	38527641	38527642	0,0,0	2	1,22	0,174
chr6	38575577	38575963	chr6:38575577-38575963;NETCAGE	2	.	38575769	38575770	0,0,0	2	1,1	0,385
chr6	38583461	38583709	chr6:38583461-38583709;NETCAGE	2	.	38583584	38583585	0,0,0	2	1,1	0,247
chr6	38590780	38591139	chr6:38590780-38591139;NETCAGE	2	.	38590946	38590947	0,0,0	2	1,26	0,333
chr6	38596844	38597126	chr6:38596844-38597126;FANTOM	13	.	38596929	38596930	0,0,0	2	11,121	0,161
chr6	38626092	38626279	chr6:38626092-38626279;NETCAGE	2	.	38626185	38626186	0,0,0	2	1,1	0,186
chr6	38652630	38652853	chr6:38652630-38652853;FANTOM	52	.	38652753	38652754	0,0,0	2	65,40	0,183
chr6	38654311	38654351	chr6:38654311-38654351;FANTOM	2	.	38654330	38654331	0,0,0	2	1,1	0,39
chr6	38673361	38673673	chr6:38673361-38673673;FANTOM	2	.	38673516	38673517	0,0,0	2	1,1	0,311
chr6	38757172	38757575	chr6:38757172-38757575;FANTOM	2	.	38757388	38757389	0,0,0	2	31,1	0,402
chr6	38757779	38758137	chr6:38757779-38758137;FANTOM	7	.	38758095	38758096	0,0,0	2	280,4	0,354
chr6	38758385	38758693	chr6:38758385-38758693;FANTOM	2	.	38758464	38758465	0,0,0	2	1,150	0,158
chr6	38773804	38774135	chr6:38773804-38774135;FANTOM	16	.	38773964	38773965	0,0,0	2	97,107	0,224
chr6	38775608	38775817	chr6:38775608-38775817;FANTOM	2	.	38775712	38775713	0,0,0	2	1,1	0,208
chr6	38777513	38777776	chr6:38777513-38777776;FANTOM	5	.	38777713	38777714	0,0,0	2	139,1	0,262
chr6	38779441	38779751	chr6:38779441-38779751;FANTOM	2	.	38779726	38779727	0,0,0	2	269,8	0,302
chr6	38793224	38793497	chr6:38793224-38793497;FANTOM	3	.	38793345	38793346	0,0,0	2	30,60	0,213
chr6	38810992	38811274	chr6:38810992-38811274;FANTOM	25	.	38811239	38811240	0,0,0	2	227,13	0,269
chr6	38811591	38811757	chr6:38811591-38811757;FANTOM	2	.	38811751	38811752	0,0,0	2	156,1	0,165
chr6	38813187	38813594	chr6:38813187-38813594;NETCAGE	7	.	38813400	38813401	0,0,0	2	21,1	0,406
chr6	38839316	38839459	chr6:38839316-38839459;FANTOM	2	.	38839364	38839365	0,0,0	2	1,46	0,97
chr6	38839762	38839924	chr6:38839762-38839924;FANTOM	2	.	38839896	38839897	0,0,0	2	109,1	0,161
chr6	38842174	38842460	chr6:38842174-38842460;FANTOM	8	.	38842311	38842312	0,0,0	2	63,74	0,212
chr6	38850265	38850334	chr6:38850265-38850334;FANTOM	2	.	38850299	38850300	0,0,0	2	1,1	0,68
chr6	38851175	38851422	chr6:38851175-38851422;FANTOM	2	.	38851366	38851367	0,0,0	2	138,1	0,246
chr6	38862236	38862363	chr6:38862236-38862363;FANTOM	9	.	38862292	38862293	0,0,0	2	1,15	0,112
chr6	38871157	38871512	chr6:38871157-38871512;FANTOM	17	.	38871332	38871333	0,0,0	2	4,7	0,348
chr6	38884387	38884741	chr6:38884387-38884741;FANTOM	3	.	38884530	38884531	0,0,0	2	1,68	0,286
chr6	38888506	38888728	chr6:38888506-38888728;FANTOM	3	.	38888608	38888609	0,0,0	2	33,50	0,172
chr6	38911090	38911452	chr6:38911090-38911452;FANTOM	2	.	38911272	38911273	0,0,0	2	5,1	0,361
chr6	38915511	38915679	chr6:38915511-38915679;FANTOM	2	.	38915661	38915662	0,0,0	2	135,1	0,167
chr6	38923932	38924215	chr6:38923932-38924215;FANTOM	6	.	38923969	38923970	0,0,0	2	19,227	0,56
chr6	38924908	38925203	chr6:38924908-38925203;FANTOM	2	.	38925024	38925025	0,0,0	2	66,127	0,168
chr6	38931299	38931690	chr6:38931299-38931690;NETCAGE	2	.	38931403	38931404	0,0,0	2	1,183	0,208
chr6	38932834	38933502	chr6:38932834-38933502;NETCAGE	2	.	38932994	38932995	0,0,0	2	1,347	0,321
chr6	38934829	38935196	chr6:38934829-38935196;NETCAGE	3	.	38934951	38934952	0,0,0	2	1,122	0,245
chr6	38946313	38946562	chr6:38946313-38946562;NETCAGE	2	.	38946437	38946438	0,0,0	2	1,1	0,248
chr6	38957384	38957510	chr6:38957384-38957510;FANTOM	2	.	38957394	38957395	0,0,0	2	1,105	0,21
chr6	38958290	38958528	chr6:38958290-38958528;NETCAGE	2	.	38958408	38958409	0,0,0	2	1,1	0,237
chr6	38973799	38974176	chr6:38973799-38974176;FANTOM	14	.	38973859	38973860	0,0,0	2	5,261	0,116
chr6	38978387	38978525	chr6:38978387-38978525;NETCAGE	2	.	38978487	38978488	0,0,0	2	64,1	0,137
chr6	38998156	38998473	chr6:38998156-38998473;FANTOM	9	.	38998264	38998265	0,0,0	2	90,190	0,127
chr6	38998933	38999694	chr6:38998933-38999694;FANTOM	21	.	38999197	38999198	0,0,0	2	245,477	0,284
chr6	39002552	39002867	chr6:39002552-39002867;NETCAGE	2	.	39002568	39002569	0,0,0	2	6,288	0,27
chr6	39004346	39004563	chr6:39004346-39004563;FANTOM	4	.	39004549	39004550	0,0,0	2	193,2	0,215
chr6	39013185	39013574	chr6:39013185-39013574;FANTOM	11	.	39013552	39013553	0,0,0	2	355,9	0,380
chr6	39016238	39016548	chr6:39016238-39016548;FANTOM	2	.	39016391	39016392	0,0,0	2	1,3	0,307
chr6	39100486	39100863	chr6:39100486-39100863;FANTOM	3	.	39100491	39100492	0,0,0	2	1,366	0,11
chr6	39102092	39102368	chr6:39102092-39102368;FANTOM	4	.	39102229	39102230	0,0,0	2	1,1	0,275
chr6	39110736	39111133	chr6:39110736-39111133;NETCAGE	2	.	39111027	39111028	0,0,0	2	188,1	0,396
chr6	39122311	39122588	chr6:39122311-39122588;NETCAGE	2	.	39122449	39122450	0,0,0	2	1,1	0,276
chr6	39130952	39131045	chr6:39130952-39131045;NETCAGE	2	.	39130998	39130999	0,0,0	2	1,1	0,92
chr6	39138474	39138654	chr6:39138474-39138654;FANTOM	2	.	39138599	39138600	0,0,0	2	73,1	0,179
chr6	39154992	39155288	chr6:39154992-39155288;FANTOM	23	.	39155125	39155126	0,0,0	2	1,30	0,266
chr6	39157575	39157981	chr6:39157575-39157981;FANTOM	10	.	39157784	39157785	0,0,0	2	17,4	0,402
chr6	39170241	39170626	chr6:39170241-39170626;FANTOM	3	.	39170433	39170434	0,0,0	2	2,1	0,384
chr6	39178512	39178896	chr6:39178512-39178896;FANTOM	2	.	39178556	39178557	0,0,0	2	1,296	0,88
chr6	39180679	39181020	chr6:39180679-39181020;FANTOM	14	.	39180693	39180694	0,0,0	2	10,322	0,19
chr6	39182794	39182907	chr6:39182794-39182907;FANTOM	32	.	39182852	39182853	0,0,0	2	35,31	0,82
chr6	39191492	39191876	chr6:39191492-39191876;FANTOM	10	.	39191817	39191818	0,0,0	2	298,31	0,353
chr6	39198289	39198426	chr6:39198289-39198426;FANTOM	4	.	39198358	39198359	0,0,0	2	31,29	0,108
chr6	39206845	39206984	chr6:39206845-39206984;FANTOM	3	.	39206878	39206879	0,0,0	2	1,72	0,67
chr6	39209294	39209474	chr6:39209294-39209474;FANTOM	23	.	39209407	39209408	0,0,0	2	73,25	0,155
chr6	39219199	39219610	chr6:39219199-39219610;FANTOM	2	.	39219577	39219578	0,0,0	2	347,1	0,410
chr6	39228287	39228520	chr6:39228287-39228520;FANTOM	4	.	39228456	39228457	0,0,0	2	109,2	0,231
chr6	39233962	39234317	chr6:39233962-39234317;NETCAGE	3	.	39234139	39234140	0,0,0	2	1,1	0,354
chr6	39239797	39240013	chr6:39239797-39240013;FANTOM	2	.	39239904	39239905	0,0,0	2	1,1	0,215
chr6	39245849	39246186	chr6:39245849-39246186;FANTOM	4	.	39246136	39246137	0,0,0	2	242,3	0,334
chr6	39247059	39247399	chr6:39247059-39247399;FANTOM	6	.	39247290	39247291	0,0,0	2	127,3	0,337
chr6	39262528	39262908	chr6:39262528-39262908;NETCAGE	2	.	39262713	39262714	0,0,0	2	1,9	0,371
chr6	39265991	39266397	chr6:39265991-39266397;FANTOM	27	.	39266330	39266331	0,0,0	2	291,17	0,389
chr6	39276527	39276709	chr6:39276527-39276709;NETCAGE	2	.	39276617	39276618	0,0,0	2	1,1	0,181
chr6	39293131	39293526	chr6:39293131-39293526;NETCAGE	2	.	39293328	39293329	0,0,0	2	1,1	0,394
chr6	39329339	39329599	chr6:39329339-39329599;FANTOM	5	.	39329458	39329459	0,0,0	2	1,22	0,238
chr6	39329817	39330065	chr6:39329817-39330065;FANTOM	80	.	39329943	39329944	0,0,0	2	98,92	0,156
chr6	39368087	39368432	chr6:39368087-39368432;FANTOM	28	.	39368200	39368201	0,0,0	2	92,210	0,135
chr6	39379545	39379720	chr6:39379545-39379720;FANTOM	7	.	39379656	39379657	0,0,0	2	49,1	0,174
chr6	39380629	39381052	chr6:39380629-39381052;FANTOM	12	.	39381001	39381002	0,0,0	2	348,25	0,398
chr6	39382173	39382521	chr6:39382173-39382521;FANTOM	13	.	39382333	39382334	0,0,0	2	113,139	0,209
chr6	39383447	39383849	chr6:39383447-39383849;FANTOM	2	.	39383628	39383629	0,0,0	2	128,167	0,235
chr6	39392001	39392390	chr6:39392001-39392390;NETCAGE	2	.	39392195	39392196	0,0,0	2	1,1	0,388
chr6	39393019	39393417	chr6:39393019-39393417;FANTOM	2	.	39393224	39393225	0,0,0	2	51,38	0,360
chr6	39395407	39396755	chr6:39395407-39396755;FANTOM	42	.	39396224	39396225	0,0,0	2	785,498	0,850
chr6	39424148	39424532	chr6:39424148-39424532;NETCAGE	2	.	39424340	39424341	0,0,0	2	2,1	0,383
chr6	39457535	39457684	chr6:39457535-39457684;FANTOM	18	.	39457581	39457582	0,0,0	2	21,76	0,73
chr6	39465104	39465514	chr6:39465104-39465514;FANTOM	2	.	39465424	39465425	0,0,0	2	271,40	0,370
chr6	39477403	39477544	chr6:39477403-39477544;NETCAGE	41	.	39477448	39477449	0,0,0	2	34,84	0,57
chr6	39479031	39479390	chr6:39479031-39479390;NETCAGE	4	.	39479347	39479348	0,0,0	2	277,2	0,357
chr6	39484415	39484610	chr6:39484415-39484610;FANTOM	5	.	39484511	39484512	0,0,0	2	3,4	0,191
chr6	39487438	39487720	chr6:39487438-39487720;NETCAGE	2	.	39487578	39487579	0,0,0	2	1,1	0,281
chr6	39488299	39488503	chr6:39488299-39488503;FANTOM	2	.	39488421	39488422	0,0,0	2	43,1	0,203
chr6	39490707	39491034	chr6:39490707-39491034;NETCAGE	2	.	39490901	39490902	0,0,0	2	64,1	0,326
chr6	39493351	39493534	chr6:39493351-39493534;NETCAGE	2	.	39493442	39493443	0,0,0	2	1,1	0,182
chr6	39502088	39502481	chr6:39502088-39502481;FANTOM	5	.	39502323	39502324	0,0,0	2	81,3	0,390
chr6	39512230	39512478	chr6:39512230-39512478;FANTOM	2	.	39512347	39512348	0,0,0	2	42,54	0,194
chr6	39551922	39552242	chr6:39551922-39552242;NETCAGE	2	.	39552081	39552082	0,0,0	2	1,1	0,319
chr6	39574859	39575040	chr6:39574859-39575040;NETCAGE	2	.	39574949	39574950	0,0,0	2	1,1	0,180
chr6	39580515	39580636	chr6:39580515-39580636;NETCAGE	2	.	39580575	39580576	0,0,0	2	1,1	0,120
chr6	39581700	39581801	chr6:39581700-39581801;NETCAGE	2	.	39581750	39581751	0,0,0	2	1,1	0,100
chr6	39602625	39603014	chr6:39602625-39603014;FANTOM	16	.	39602814	39602815	0,0,0	2	1,11	0,378
chr6	39728569	39728729	chr6:39728569-39728729;FANTOM	2	.	39728678	39728679	0,0,0	2	60,1	0,159
chr6	39731062	39731453	chr6:39731062-39731453;FANTOM	4	.	39731257	39731258	0,0,0	2	1,1	0,390
chr6	39823693	39824084	chr6:39823693-39824084;FANTOM	3	.	39823888	39823889	0,0,0	2	1,1	0,390
chr6	39972436	39972811	chr6:39972436-39972811;NETCAGE	2	.	39972498	39972499	0,0,0	2	1,251	0,124
chr6	39999682	40000036	chr6:39999682-40000036;FANTOM	9	.	39999867	39999868	0,0,0	2	159,142	0,212
chr6	40021660	40022041	chr6:40021660-40022041;NETCAGE	2	.	40021871	40021872	0,0,0	2	44,1	0,380
chr6	40299485	40299883	chr6:40299485-40299883;NETCAGE	2	.	40299649	40299650	0,0,0	2	1,69	0,329
chr6	40347682	40347841	chr6:40347682-40347841;NETCAGE	2	.	40347761	40347762	0,0,0	2	1,1	0,158
chr6	40377688	40377911	chr6:40377688-40377911;FANTOM	2	.	40377799	40377800	0,0,0	2	1,1	0,222
chr6	40381419	40381727	chr6:40381419-40381727;FANTOM	5	.	40381640	40381641	0,0,0	2	162,26	0,282
chr6	40382918	40383178	chr6:40382918-40383178;FANTOM	3	.	40383034	40383035	0,0,0	2	1,27	0,233
chr6	40389847	40390005	chr6:40389847-40390005;FANTOM	61	.	40389916	40389917	0,0,0	2	30,49	0,109
chr6	40452707	40452882	chr6:40452707-40452882;FANTOM	2	.	40452800	40452801	0,0,0	2	13,1	0,174
chr6	40585585	40585761	chr6:40585585-40585761;NETCAGE	2	.	40585685	40585686	0,0,0	2	29,4	0,172
chr6	40591075	40591380	chr6:40591075-40591380;FANTOM	6	.	40591172	40591173	0,0,0	2	1,110	0,195
chr6	40665463	40665775	chr6:40665463-40665775;FANTOM	3	.	40665624	40665625	0,0,0	2	13,1	0,311
chr6	40838446	40838476	chr6:40838446-40838476;FANTOM	3	.	40838456	40838457	0,0,0	2	1,9	0,21
chr6	40842403	40842482	chr6:40842403-40842482;FANTOM	10	.	40842441	40842442	0,0,0	2	19,21	0,58
chr6	40843663	40843851	chr6:40843663-40843851;FANTOM	4	.	40843730	40843731	0,0,0	2	2,55	0,133
chr6	40977063	40977353	chr6:40977063-40977353;FANTOM	39	.	40977228	40977229	0,0,0	2	104,62	0,228
chr6	40994371	40994670	chr6:40994371-40994670;FANTOM	5	.	40994523	40994524	0,0,0	2	7,1	0,298
chr6	41007472	41008068	chr6:41007472-41008068;FANTOM	77	.	41007490	41007491	0,0,0	2	19,577	0,19
chr6	41045186	41045374	chr6:41045186-41045374;FANTOM	10	.	41045293	41045294	0,0,0	2	33,5	0,183
chr6	41050410	41050708	chr6:41050410-41050708;FANTOM	10	.	41050523	41050524	0,0,0	2	42,113	0,185
chr6	41054192	41054323	chr6:41054192-41054323;FANTOM	3	.	41054246	41054247	0,0,0	2	1,22	0,109
chr6	41070629	41070892	chr6:41070629-41070892;FANTOM	9	.	41070681	41070682	0,0,0	2	1,159	0,104
chr6	41206852	41207228	chr6:41206852-41207228;FANTOM	2	.	41207038	41207039	0,0,0	2	1,3	0,373
chr6	41444913	41444992	chr6:41444913-41444992;FANTOM	2	.	41444978	41444979	0,0,0	2	54,1	0,78
chr6	41468077	41468284	chr6:41468077-41468284;FANTOM	2	.	41468180	41468181	0,0,0	2	1,1	0,206
chr6	41476277	41476533	chr6:41476277-41476533;FANTOM	3	.	41476404	41476405	0,0,0	2	1,1	0,255
chr6	41492887	41493696	chr6:41492887-41493696;NETCAGE	27	.	41493090	41493091	0,0,0	2	197,598	0,211
chr6	41500178	41500552	chr6:41500178-41500552;FANTOM	49	.	41500361	41500362	0,0,0	2	158,165	0,209
chr6	41503175	41503927	chr6:41503175-41503927;FANTOM	29	.	41503440	41503441	0,0,0	2	224,444	0,308
chr6	41504280	41504864	chr6:41504280-41504864;FANTOM	151	.	41504488	41504489	0,0,0	2	183,350	0,234
chr6	41504902	41505290	chr6:41504902-41505290;FANTOM	190	.	41505030	41505031	0,0,0	2	127,258	0,130
chr6	41506455	41506820	chr6:41506455-41506820;FANTOM	4	.	41506564	41506565	0,0,0	2	2,147	0,218
chr6	41509285	41509795	chr6:41509285-41509795;FANTOM	25	.	41509587	41509588	0,0,0	2	257,162	0,348
chr6	41511491	41511721	chr6:41511491-41511721;FANTOM	3	.	41511702	41511703	0,0,0	2	194,1	0,229
chr6	41532290	41532680	chr6:41532290-41532680;FANTOM	6	.	41532472	41532473	0,0,0	2	1,25	0,365
chr6	41631666	41631986	chr6:41631666-41631986;NETCAGE	8	.	41631810	41631811	0,0,0	2	19,50	0,270
chr6	42170838	42171135	chr6:42170838-42171135;FANTOM	2	.	42170986	42170987	0,0,0	2	1,1	0,296
chr6	42179683	42179814	chr6:42179683-42179814;FANTOM	5	.	42179786	42179787	0,0,0	2	77,1	0,130
chr6	42210552	42210686	chr6:42210552-42210686;FANTOM	2	.	42210618	42210619	0,0,0	2	1,1	0,133
chr6	42272824	42273026	chr6:42272824-42273026;NETCAGE	2	.	42272912	42272913	0,0,0	2	1,26	0,176
chr6	42289327	42289700	chr6:42289327-42289700;FANTOM	3	.	42289492	42289493	0,0,0	2	92,134	0,239
chr6	42294150	42294571	chr6:42294150-42294571;FANTOM	2	.	42294398	42294399	0,0,0	2	183,106	0,315
chr6	42303310	42303815	chr6:42303310-42303815;FANTOM	62	.	42303464	42303465	0,0,0	2	152,347	0,158
chr6	42304210	42304564	chr6:42304210-42304564;FANTOM	7	.	42304234	42304235	0,0,0	2	1,306	0,48
chr6	42346479	42346705	chr6:42346479-42346705;FANTOM	10	.	42346595	42346596	0,0,0	2	37,30	0,196
chr6	42395918	42395931	chr6:42395918-42395931;FANTOM	5	.	42395924	42395925	0,0,0	2	2,1	0,12
chr6	42508679	42508870	chr6:42508679-42508870;FANTOM	2	.	42508774	42508775	0,0,0	2	1,1	0,190
chr6	42548966	42549350	chr6:42548966-42549350;FANTOM	49	.	42549094	42549095	0,0,0	2	3,129	0,255
chr6	42565361	42565767	chr6:42565361-42565767;FANTOM	3	.	42565600	42565601	0,0,0	2	90,17	0,389
chr6	42642160	42642357	chr6:42642160-42642357;FANTOM	2	.	42642297	42642298	0,0,0	2	79,1	0,196
chr6	43017180	43017298	chr6:43017180-43017298;NETCAGE	4	.	43017240	43017241	0,0,0	2	5,1	0,117
chr6	43320566	43320787	chr6:43320566-43320787;NETCAGE	2	.	43320676	43320677	0,0,0	2	1,1	0,220
chr6	43356197	43356425	chr6:43356197-43356425;FANTOM	2	.	43356388	43356389	0,0,0	2	157,1	0,227
chr6	43358968	43359345	chr6:43358968-43359345;FANTOM	2	.	43359293	43359294	0,0,0	2	276,1	0,376
chr6	43527125	43527461	chr6:43527125-43527461;NETCAGE	3	.	43527302	43527303	0,0,0	2	20,1	0,335
chr6	43590734	43591031	chr6:43590734-43591031;FANTOM	2	.	43590937	43590938	0,0,0	2	112,1	0,296
chr6	43604989	43605079	chr6:43604989-43605079;FANTOM	2	.	43605033	43605034	0,0,0	2	1,1	0,89
chr6	43610617	43610948	chr6:43610617-43610948;NETCAGE	2	.	43610891	43610892	0,0,0	2	246,28	0,303
chr6	43625477	43625648	chr6:43625477-43625648;NETCAGE	2	.	43625590	43625591	0,0,0	2	58,1	0,170
chr6	43967516	43967623	chr6:43967516-43967623;FANTOM	2	.	43967569	43967570	0,0,0	2	1,1	0,106
chr6	44342658	44342981	chr6:44342658-44342981;FANTOM	2	.	44342819	44342820	0,0,0	2	1,1	0,322
chr6	44770315	44770511	chr6:44770315-44770511;FANTOM	2	.	44770415	44770416	0,0,0	2	7,1	0,195
chr6	45236783	45236925	chr6:45236783-45236925;NETCAGE	2	.	45236793	45236794	0,0,0	2	1,121	0,21
chr6	45252565	45252949	chr6:45252565-45252949;NETCAGE	2	.	45252703	45252704	0,0,0	2	1,108	0,276
chr6	45353878	45354195	chr6:45353878-45354195;NETCAGE	2	.	45354008	45354009	0,0,0	2	74,130	0,187
chr6	45359396	45359408	chr6:45359396-45359408;FANTOM	2	.	45359401	45359402	0,0,0	2	1,1	0,11
chr6	45496122	45496398	chr6:45496122-45496398;NETCAGE	2	.	45496248	45496249	0,0,0	2	1,24	0,252
chr6	45565761	45566085	chr6:45565761-45566085;NETCAGE	4	.	45565914	45565915	0,0,0	2	1,17	0,307
chr6	46081777	46081797	chr6:46081777-46081797;FANTOM	2	.	46081786	46081787	0,0,0	2	1,1	0,19
chr6	46488319	46488557	chr6:46488319-46488557;NETCAGE	2	.	46488452	46488453	0,0,0	2	30,1	0,237
chr6	46547883	46548183	chr6:46547883-46548183;NETCAGE	2	.	46548059	46548060	0,0,0	2	55,1	0,299
chr6	46599279	46599677	chr6:46599279-46599677;FANTOM	3	.	46599477	46599478	0,0,0	2	1,1	0,397
chr6	46626573	46626680	chr6:46626573-46626680;FANTOM	2	.	46626626	46626627	0,0,0	2	2,1	0,106
chr6	46752017	46752331	chr6:46752017-46752331;FANTOM	4	.	46752173	46752174	0,0,0	2	1,1	0,313
chr6	47034320	47034697	chr6:47034320-47034697;FANTOM	2	.	47034508	47034509	0,0,0	2	1,1	0,376
chr6	47137307	47137462	chr6:47137307-47137462;FANTOM	2	.	47137370	47137371	0,0,0	2	1,29	0,126
chr6	47139823	47140256	chr6:47139823-47140256;FANTOM	2	.	47139928	47139929	0,0,0	2	52,274	0,159
chr6	47152045	47152322	chr6:47152045-47152322;NETCAGE	2	.	47152183	47152184	0,0,0	2	1,1	0,276
chr6	47269690	47269879	chr6:47269690-47269879;FANTOM	2	.	47269784	47269785	0,0,0	2	1,1	0,188
chr6	47291602	47291881	chr6:47291602-47291881;FANTOM	2	.	47291741	47291742	0,0,0	2	1,1	0,278
chr6	47437562	47437925	chr6:47437562-47437925;NETCAGE	5	.	47437668	47437669	0,0,0	2	41,191	0,172
chr6	47449464	47449713	chr6:47449464-47449713;FANTOM	2	.	47449554	47449555	0,0,0	2	1,68	0,181
chr6	47600755	47600992	chr6:47600755-47600992;FANTOM	13	.	47600799	47600800	0,0,0	2	1,149	0,88
chr6	47728241	47728621	chr6:47728241-47728621;FANTOM	37	.	47728371	47728372	0,0,0	2	97,215	0,165
chr6	47731345	47731687	chr6:47731345-47731687;FANTOM	64	.	47731375	47731376	0,0,0	2	10,291	0,51
chr6	47738107	47738556	chr6:47738107-47738556;FANTOM	1281	.	47738304	47738305	0,0,0	2	80,133	0,316
chr6	47738949	47739022	chr6:47738949-47739022;FANTOM	2	.	47738961	47738962	0,0,0	2	1,49	0,24
chr6	47786618	47786697	chr6:47786618-47786697;FANTOM	2	.	47786657	47786658	0,0,0	2	1,1	0,78
chr6	47829410	47829656	chr6:47829410-47829656;FANTOM	2	.	47829531	47829532	0,0,0	2	1,4	0,242
chr6	47934298	47934406	chr6:47934298-47934406;FANTOM	2	.	47934350	47934351	0,0,0	2	1,3	0,105
chr6	47966161	47966406	chr6:47966161-47966406;FANTOM	16	.	47966306	47966307	0,0,0	2	119,72	0,173
chr6	47991179	47991361	chr6:47991179-47991361;FANTOM	4	.	47991278	47991279	0,0,0	2	90,73	0,109
chr6	48015309	48015546	chr6:48015309-48015546;NETCAGE	2	.	48015427	48015428	0,0,0	2	1,1	0,236
chr6	48015800	48015965	chr6:48015800-48015965;FANTOM	11	.	48015884	48015885	0,0,0	2	46,42	0,123
chr6	48016063	48016210	chr6:48016063-48016210;NETCAGE	2	.	48016084	48016085	0,0,0	2	1,105	0,42
chr6	48020699	48020877	chr6:48020699-48020877;FANTOM	2	.	48020806	48020807	0,0,0	2	45,7	0,171
chr6	48023427	48023725	chr6:48023427-48023725;FANTOM	9	.	48023526	48023527	0,0,0	2	5,103	0,195
chr6	48028397	48028768	chr6:48028397-48028768;NETCAGE	2	.	48028490	48028491	0,0,0	2	1,184	0,187
chr6	48058358	48058409	chr6:48058358-48058409;NETCAGE	2	.	48058383	48058384	0,0,0	2	1,1	0,50
chr6	48163932	48164142	chr6:48163932-48164142;FANTOM	2	.	48164036	48164037	0,0,0	2	1,1	0,209
chr6	48346740	48347100	chr6:48346740-48347100;FANTOM	33	.	48346843	48346844	0,0,0	2	26,178	0,182
chr6	48347507	48347889	chr6:48347507-48347889;NETCAGE	2	.	48347579	48347580	0,0,0	2	28,264	0,118
chr6	48379055	48379219	chr6:48379055-48379219;FANTOM	2	.	48379136	48379137	0,0,0	2	1,1	0,163
chr6	48383164	48383699	chr6:48383164-48383699;NETCAGE	6	.	48383446	48383447	0,0,0	2	238,207	0,328
chr6	48384707	48384921	chr6:48384707-48384921;NETCAGE	4	.	48384919	48384920	0,0,0	2	213,1	0,213
chr6	48385057	48385448	chr6:48385057-48385448;FANTOM	2	.	48385357	48385358	0,0,0	2	211,1	0,390
chr6	48511429	48511679	chr6:48511429-48511679;FANTOM	3	.	48511486	48511487	0,0,0	2	6,140	0,110
chr6	48529222	48529636	chr6:48529222-48529636;FANTOM	2	.	48529562	48529563	0,0,0	2	303,35	0,379
chr6	48538450	48538846	chr6:48538450-48538846;FANTOM	5	.	48538649	48538650	0,0,0	2	4,1	0,395
chr6	48545339	48545576	chr6:48545339-48545576;NETCAGE	3	.	48545436	48545437	0,0,0	2	1,42	0,195
chr6	48552566	48553215	chr6:48552566-48553215;NETCAGE	4	.	48552890	48552891	0,0,0	2	285,284	0,365
chr6	48614862	48615239	chr6:48614862-48615239;FANTOM	2	.	48615050	48615051	0,0,0	2	1,1	0,376
chr6	48616172	48616290	chr6:48616172-48616290;FANTOM	4	.	48616240	48616241	0,0,0	2	20,1	0,117
chr6	48616305	48616557	chr6:48616305-48616557;NETCAGE	6	.	48616385	48616386	0,0,0	2	1,91	0,161
chr6	48619682	48619847	chr6:48619682-48619847;FANTOM	6	.	48619747	48619748	0,0,0	2	1,34	0,131
chr6	48630451	48630695	chr6:48630451-48630695;FANTOM	40	.	48630603	48630604	0,0,0	2	129,68	0,176
chr6	48631694	48632060	chr6:48631694-48632060;FANTOM	159	.	48631860	48631861	0,0,0	2	122,155	0,211
chr6	48632348	48632600	chr6:48632348-48632600;FANTOM	116	.	48632450	48632451	0,0,0	2	46,93	0,159
chr6	48632758	48632961	chr6:48632758-48632961;FANTOM	3	.	48632859	48632860	0,0,0	2	1,1	0,202
chr6	48635651	48636117	chr6:48635651-48636117;FANTOM	5	.	48635821	48635822	0,0,0	2	171,295	0,171
chr6	48639349	48639665	chr6:48639349-48639665;FANTOM	114	.	48639583	48639584	0,0,0	2	186,33	0,283
chr6	48646791	48646980	chr6:48646791-48646980;FANTOM	2	.	48646874	48646875	0,0,0	2	1,22	0,167
chr6	48648053	48648521	chr6:48648053-48648521;FANTOM	16	.	48648265	48648266	0,0,0	2	147,190	0,278
chr6	48648933	48649192	chr6:48648933-48649192;FANTOM	2	.	48649045	48649046	0,0,0	2	36,70	0,189
chr6	48650171	48650658	chr6:48650171-48650658;FANTOM	36	.	48650361	48650362	0,0,0	2	104,210	0,277
chr6	48650835	48651141	chr6:48650835-48651141;FANTOM	3	.	48650960	48650961	0,0,0	2	1,55	0,251
chr6	48670162	48670515	chr6:48670162-48670515;FANTOM	35	.	48670361	48670362	0,0,0	2	137,91	0,262
chr6	48675560	48675973	chr6:48675560-48675973;FANTOM	539	.	48675611	48675612	0,0,0	2	42,352	0,61
chr6	48677799	48678257	chr6:48677799-48678257;FANTOM	91	.	48677973	48677974	0,0,0	2	123,231	0,227
chr6	48678591	48678793	chr6:48678591-48678793;FANTOM	4	.	48678623	48678624	0,0,0	2	1,138	0,64
chr6	48684570	48684769	chr6:48684570-48684769;FANTOM	2	.	48684654	48684655	0,0,0	2	1,30	0,169
chr6	48687032	48687514	chr6:48687032-48687514;FANTOM	243	.	48687200	48687201	0,0,0	2	152,296	0,186
chr6	48698959	48699257	chr6:48698959-48699257;FANTOM	6	.	48699150	48699151	0,0,0	2	86,1	0,297
chr6	48731943	48732028	chr6:48731943-48732028;FANTOM	2	.	48731985	48731986	0,0,0	2	1,1	0,84
chr6	48734330	48734620	chr6:48734330-48734620;FANTOM	2	.	48734481	48734482	0,0,0	2	14,1	0,289
chr6	48735160	48735524	chr6:48735160-48735524;FANTOM	5	.	48735313	48735314	0,0,0	2	63,120	0,244
chr6	48752034	48752209	chr6:48752034-48752209;FANTOM	2	.	48752121	48752122	0,0,0	2	1,1	0,174
chr6	48753562	48753782	chr6:48753562-48753782;FANTOM	2	.	48753651	48753652	0,0,0	2	1,42	0,178
chr6	48769524	48769890	chr6:48769524-48769890;FANTOM	2	.	48769706	48769707	0,0,0	2	1,1	0,365
chr6	48772497	48772645	chr6:48772497-48772645;NETCAGE	3	.	48772577	48772578	0,0,0	2	14,1	0,147
chr6	48779698	48780023	chr6:48779698-48780023;FANTOM	14	.	48779861	48779862	0,0,0	2	5,2	0,323
chr6	48788926	48789368	chr6:48788926-48789368;FANTOM	11	.	48789253	48789254	0,0,0	2	295,82	0,360
chr6	48796005	48796096	chr6:48796005-48796096;NETCAGE	2	.	48796050	48796051	0,0,0	2	1,1	0,90
chr6	48796291	48796986	chr6:48796291-48796986;NETCAGE	2	.	48796428	48796429	0,0,0	2	1,421	0,274
chr6	48801106	48801462	chr6:48801106-48801462;NETCAGE	3	.	48801281	48801282	0,0,0	2	1,6	0,350
chr6	48801566	48802124	chr6:48801566-48802124;NETCAGE	12	.	48801914	48801915	0,0,0	2	329,190	0,368
chr6	48805857	48806004	chr6:48805857-48806004;FANTOM	2	.	48805929	48805930	0,0,0	2	1,2	0,145
chr6	48811304	48811681	chr6:48811304-48811681;NETCAGE	2	.	48811492	48811493	0,0,0	2	1,1	0,376
chr6	48812032	48812247	chr6:48812032-48812247;FANTOM	2	.	48812139	48812140	0,0,0	2	1,1	0,214
chr6	48813392	48813793	chr6:48813392-48813793;NETCAGE	2	.	48813625	48813626	0,0,0	2	147,80	0,321
chr6	48822570	48822964	chr6:48822570-48822964;FANTOM	2	.	48822590	48822591	0,0,0	2	1,354	0,40
chr6	48823684	48824208	chr6:48823684-48824208;NETCAGE	6	.	48823931	48823932	0,0,0	2	189,217	0,307
chr6	48824468	48824927	chr6:48824468-48824927;NETCAGE	23	.	48824779	48824780	0,0,0	2	290,126	0,333
chr6	48825656	48825782	chr6:48825656-48825782;FANTOM	16	.	48825696	48825697	0,0,0	2	22,66	0,60
chr6	48835737	48836108	chr6:48835737-48836108;NETCAGE	2	.	48836062	48836063	0,0,0	2	282,1	0,370
chr6	48841130	48841369	chr6:48841130-48841369;FANTOM	5	.	48841250	48841251	0,0,0	2	4,1	0,238
chr6	48846091	48846249	chr6:48846091-48846249;FANTOM	27	.	48846140	48846141	0,0,0	2	2,61	0,97
chr6	48852985	48853341	chr6:48852985-48853341;FANTOM	2	.	48853233	48853234	0,0,0	2	142,1	0,355
chr6	48901394	48901902	chr6:48901394-48901902;FANTOM	65	.	48901720	48901721	0,0,0	2	221,76	0,432
chr6	48960781	48961077	chr6:48960781-48961077;FANTOM	4	.	48960838	48960839	0,0,0	2	21,201	0,95
chr6	48961228	48961619	chr6:48961228-48961619;FANTOM	29	.	48961363	48961364	0,0,0	2	92,211	0,180
chr6	48962301	48962747	chr6:48962301-48962747;FANTOM	18	.	48962578	48962579	0,0,0	2	171,61	0,385
chr6	48962967	48963446	chr6:48962967-48963446;FANTOM	33	.	48963244	48963245	0,0,0	2	249,173	0,306
chr6	48970924	48971336	chr6:48970924-48971336;FANTOM	17	.	48971230	48971231	0,0,0	2	292,91	0,321
chr6	48972703	48972991	chr6:48972703-48972991;FANTOM	18	.	48972900	48972901	0,0,0	2	138,30	0,258
chr6	48973431	48973665	chr6:48973431-48973665;FANTOM	6	.	48973547	48973548	0,0,0	2	50,50	0,184
chr6	48976115	48976448	chr6:48976115-48976448;FANTOM	5	.	48976320	48976321	0,0,0	2	82,4	0,329
chr6	48976606	48976915	chr6:48976606-48976915;FANTOM	27	.	48976681	48976682	0,0,0	2	26,184	0,125
chr6	48978070	48978441	chr6:48978070-48978441;FANTOM	29	.	48978206	48978207	0,0,0	2	124,221	0,150
chr6	48981261	48981681	chr6:48981261-48981681;FANTOM	16	.	48981407	48981408	0,0,0	2	141,267	0,153
chr6	48984150	48984256	chr6:48984150-48984256;FANTOM	2	.	48984202	48984203	0,0,0	2	1,2	0,104
chr6	49051040	49051285	chr6:49051040-49051285;FANTOM	2	.	49051162	49051163	0,0,0	2	1,1	0,244
chr6	49098935	49099100	chr6:49098935-49099100;FANTOM	3	.	49098995	49098996	0,0,0	2	1,45	0,120
chr6	49100471	49100595	chr6:49100471-49100595;NETCAGE	6	.	49100518	49100519	0,0,0	2	18,46	0,78
chr6	49122943	49123238	chr6:49122943-49123238;FANTOM	3	.	49123217	49123218	0,0,0	2	256,1	0,294
chr6	49123480	49123751	chr6:49123480-49123751;FANTOM	2	.	49123646	49123647	0,0,0	2	65,3	0,268
chr6	49192967	49193334	chr6:49192967-49193334;FANTOM	2	.	49193150	49193151	0,0,0	2	1,1	0,366
chr6	49208497	49208875	chr6:49208497-49208875;FANTOM	4	.	49208685	49208686	0,0,0	2	1,1	0,377
chr6	49220040	49220188	chr6:49220040-49220188;FANTOM	2	.	49220092	49220093	0,0,0	2	1,43	0,105
chr6	49224594	49225007	chr6:49224594-49225007;FANTOM	2	.	49224821	49224822	0,0,0	2	44,1	0,412
chr6	49316810	49316905	chr6:49316810-49316905;FANTOM	37	.	49316858	49316859	0,0,0	2	12,10	0,85
chr6	49451613	49451773	chr6:49451613-49451773;FANTOM	2	.	49451671	49451672	0,0,0	2	1,43	0,117
chr6	49536603	49536981	chr6:49536603-49536981;FANTOM	25	.	49536679	49536680	0,0,0	2	32,257	0,121
chr6	49937444	49937599	chr6:49937444-49937599;FANTOM	2	.	49937521	49937522	0,0,0	2	1,1	0,154
chr6	49993655	49994044	chr6:49993655-49994044;FANTOM	3	.	49993849	49993850	0,0,0	2	1,1	0,388
chr6	50087745	50087889	chr6:50087745-50087889;FANTOM	3	.	50087816	50087817	0,0,0	2	1,1	0,143
chr6	50096406	50096447	chr6:50096406-50096447;FANTOM	2	.	50096426	50096427	0,0,0	2	1,1	0,40
chr6	50119826	50120032	chr6:50119826-50120032;NETCAGE	2	.	50119885	50119886	0,0,0	2	1,87	0,119
chr6	50123940	50124141	chr6:50123940-50124141;NETCAGE	2	.	50124025	50124026	0,0,0	2	1,30	0,171
chr6	50166691	50166972	chr6:50166691-50166972;NETCAGE	2	.	50166831	50166832	0,0,0	2	1,1	0,280
chr6	50197513	50197819	chr6:50197513-50197819;FANTOM	2	.	50197692	50197693	0,0,0	2	55,1	0,305
chr6	50202814	50203020	chr6:50202814-50203020;FANTOM	2	.	50202928	50202929	0,0,0	2	113,90	0,116
chr6	50204995	50205267	chr6:50204995-50205267;FANTOM	11	.	50205110	50205111	0,0,0	2	1,41	0,231
chr6	50241774	50241974	chr6:50241774-50241974;FANTOM	5	.	50241878	50241879	0,0,0	2	10,1	0,199
chr6	50256997	50257389	chr6:50256997-50257389;NETCAGE	2	.	50257355	50257356	0,0,0	2	326,1	0,391
chr6	50327736	50328320	chr6:50327736-50328320;FANTOM	10	.	50328122	50328123	0,0,0	2	349,159	0,425
chr6	50331522	50332001	chr6:50331522-50332001;FANTOM	119	.	50331665	50331666	0,0,0	2	132,323	0,156
chr6	50336524	50336863	chr6:50336524-50336863;NETCAGE	2	.	50336790	50336791	0,0,0	2	195,1	0,338
chr6	50340220	50340673	chr6:50340220-50340673;FANTOM	3	.	50340495	50340496	0,0,0	2	205,107	0,346
chr6	50343905	50344413	chr6:50343905-50344413;FANTOM	57	.	50344324	50344325	0,0,0	2	371,40	0,468
chr6	50348430	50348610	chr6:50348430-50348610;NETCAGE	2	.	50348519	50348520	0,0,0	2	1,1	0,179
chr6	50366863	50367215	chr6:50366863-50367215;FANTOM	2	.	50367085	50367086	0,0,0	2	95,1	0,351
chr6	50401068	50401233	chr6:50401068-50401233;NETCAGE	7	.	50401166	50401167	0,0,0	2	33,1	0,164
chr6	50404924	50405267	chr6:50404924-50405267;FANTOM	2	.	50405095	50405096	0,0,0	2	1,1	0,342
chr6	50407568	50407913	chr6:50407568-50407913;FANTOM	12	.	50407830	50407831	0,0,0	2	187,6	0,339
chr6	50543498	50543604	chr6:50543498-50543604;FANTOM	2	.	50543549	50543550	0,0,0	2	1,3	0,103
chr6	50632061	50632246	chr6:50632061-50632246;FANTOM	12	.	50632133	50632134	0,0,0	2	36,75	0,110
chr6	50635082	50635299	chr6:50635082-50635299;FANTOM	11	.	50635209	50635210	0,0,0	2	45,7	0,210
chr6	50727172	50727463	chr6:50727172-50727463;FANTOM	17	.	50727401	50727402	0,0,0	2	187,19	0,272
chr6	50727940	50728137	chr6:50727940-50728137;FANTOM	2	.	50728043	50728044	0,0,0	2	12,1	0,196
chr6	50757645	50757888	chr6:50757645-50757888;FANTOM	43	.	50757769	50757770	0,0,0	2	37,31	0,212
chr6	50773100	50773521	chr6:50773100-50773521;FANTOM	4	.	50773351	50773352	0,0,0	2	141,59	0,362
chr6	50773550	50773819	chr6:50773550-50773819;FANTOM	7	.	50773628	50773629	0,0,0	2	1,112	0,157
chr6	50840927	50841303	chr6:50840927-50841303;FANTOM	3	.	50841112	50841113	0,0,0	2	1,5	0,371
chr6	51007157	51007580	chr6:51007157-51007580;FANTOM	2	.	51007351	51007352	0,0,0	2	1,35	0,388
chr6	51009962	51010288	chr6:51009962-51010288;FANTOM	14	.	51010186	51010187	0,0,0	2	128,5	0,321
chr6	51054446	51054649	chr6:51054446-51054649;FANTOM	3	.	51054544	51054545	0,0,0	2	1,6	0,197
chr6	51094785	51095034	chr6:51094785-51095034;FANTOM	3	.	51094903	51094904	0,0,0	2	1,13	0,236
chr6	51100635	51100900	chr6:51100635-51100900;FANTOM	5	.	51100755	51100756	0,0,0	2	53,76	0,189
chr6	51119848	51120151	chr6:51119848-51120151;FANTOM	2	.	51120043	51120044	0,0,0	2	129,40	0,263
chr6	51122371	51122791	chr6:51122371-51122791;FANTOM	2	.	51122565	51122566	0,0,0	2	57,87	0,333
chr6	51122927	51123310	chr6:51122927-51123310;FANTOM	125	.	51123039	51123040	0,0,0	2	20,177	0,206
chr6	51123555	51123779	chr6:51123555-51123779;FANTOM	6	.	51123666	51123667	0,0,0	2	1,1	0,223
chr6	51220869	51221321	chr6:51220869-51221321;FANTOM	94	.	51221142	51221143	0,0,0	2	189,93	0,359
chr6	51222386	51222531	chr6:51222386-51222531;FANTOM	74	.	51222479	51222480	0,0,0	2	46,4	0,141
chr6	51269889	51270263	chr6:51269889-51270263;FANTOM	4	.	51270048	51270049	0,0,0	2	1,56	0,318
chr6	51309811	51310165	chr6:51309811-51310165;FANTOM	2	.	51309987	51309988	0,0,0	2	1,1	0,353
chr6	51334078	51334202	chr6:51334078-51334202;FANTOM	2	.	51334140	51334141	0,0,0	2	2,1	0,123
chr6	51424553	51424585	chr6:51424553-51424585;FANTOM	2	.	51424568	51424569	0,0,0	2	1,1	0,31
chr6	51459376	51459509	chr6:51459376-51459509;FANTOM	2	.	51459462	51459463	0,0,0	2	41,1	0,132
chr6	51475124	51475515	chr6:51475124-51475515;FANTOM	5	.	51475393	51475394	0,0,0	2	188,39	0,352
chr6	51477132	51477437	chr6:51477132-51477437;FANTOM	2	.	51477270	51477271	0,0,0	2	1,29	0,276
chr6	51483492	51483877	chr6:51483492-51483877;FANTOM	24	.	51483605	51483606	0,0,0	2	55,212	0,173
chr6	51495286	51495572	chr6:51495286-51495572;FANTOM	19	.	51495410	51495411	0,0,0	2	108,145	0,141
chr6	51496196	51496368	chr6:51496196-51496368;FANTOM	25	.	51496283	51496284	0,0,0	2	46,42	0,130
chr6	51542287	51542755	chr6:51542287-51542755;FANTOM	186	.	51542468	51542469	0,0,0	2	131,235	0,233
chr6	51542921	51543046	chr6:51542921-51543046;FANTOM	6	.	51542967	51542968	0,0,0	2	1,33	0,92
chr6	51544601	51544671	chr6:51544601-51544671;FANTOM	12	.	51544628	51544629	0,0,0	2	1,16	0,54
chr6	51584519	51584653	chr6:51584519-51584653;FANTOM	2	.	51584584	51584585	0,0,0	2	1,3	0,131
chr6	51631940	51632272	chr6:51631940-51632272;FANTOM	23	.	51632006	51632007	0,0,0	2	3,202	0,130
chr6	51651332	51651640	chr6:51651332-51651640;FANTOM	4	.	51651405	51651406	0,0,0	2	1,161	0,147
chr6	51682637	51682993	chr6:51682637-51682993;NETCAGE	2	.	51682709	51682710	0,0,0	2	1,212	0,144
chr6	51707275	51707508	chr6:51707275-51707508;FANTOM	2	.	51707501	51707502	0,0,0	2	222,1	0,232
chr6	51716892	51717032	chr6:51716892-51717032;FANTOM	8	.	51716948	51716949	0,0,0	2	3,29	0,111
chr6	51798675	51798901	chr6:51798675-51798901;FANTOM	3	.	51798689	51798690	0,0,0	2	4,201	0,25
chr6	51799186	51799609	chr6:51799186-51799609;FANTOM	2	.	51799292	51799293	0,0,0	2	57,267	0,156
chr6	51799640	51800172	chr6:51799640-51800172;FANTOM	24	.	51799850	51799851	0,0,0	2	180,291	0,241
chr6	51826301	51826598	chr6:51826301-51826598;FANTOM	4	.	51826513	51826514	0,0,0	2	129,1	0,296
chr6	51828485	51828760	chr6:51828485-51828760;FANTOM	2	.	51828662	51828663	0,0,0	2	81,1	0,274
chr6	51831156	51831475	chr6:51831156-51831475;FANTOM	19	.	51831359	51831360	0,0,0	2	100,11	0,308
chr6	51837567	51837668	chr6:51837567-51837668;FANTOM	3	.	51837617	51837618	0,0,0	2	1,1	0,100
chr6	51862220	51862545	chr6:51862220-51862545;FANTOM	2	.	51862382	51862383	0,0,0	2	1,1	0,324
chr6	51865694	51866033	chr6:51865694-51866033;FANTOM	2	.	51865989	51865990	0,0,0	2	284,32	0,307
chr6	51911213	51911263	chr6:51911213-51911263;FANTOM	3	.	51911256	51911257	0,0,0	2	39,1	0,49
chr6	51955969	51956107	chr6:51955969-51956107;FANTOM	2	.	51955995	51955996	0,0,0	2	1,85	0,53
chr6	51957087	51957093	chr6:51957087-51957093;FANTOM	2	.	51957087	51957088	0,0,0	2	1,5	0,1
chr6	51961075	51961174	chr6:51961075-51961174;FANTOM	2	.	51961099	51961100	0,0,0	2	2,52	0,47
chr6	51961659	51961868	chr6:51961659-51961868;FANTOM	25	.	51961763	51961764	0,0,0	2	47,46	0,163
chr6	51976506	51976709	chr6:51976506-51976709;FANTOM	3	.	51976557	51976558	0,0,0	2	1,101	0,102
chr6	52014210	52014345	chr6:52014210-52014345;FANTOM	2	.	52014277	52014278	0,0,0	2	1,1	0,134
chr6	52018310	52018351	chr6:52018310-52018351;FANTOM	5	.	52018330	52018331	0,0,0	2	1,1	0,40
chr6	52026430	52026602	chr6:52026430-52026602;FANTOM	7	.	52026512	52026513	0,0,0	2	3,10	0,162
chr6	52028956	52029216	chr6:52028956-52029216;FANTOM	6	.	52029045	52029046	0,0,0	2	3,84	0,176
chr6	52036317	52036706	chr6:52036317-52036706;FANTOM	5	.	52036461	52036462	0,0,0	2	20,120	0,269
chr6	52054222	52054341	chr6:52054222-52054341;FANTOM	2	.	52054264	52054265	0,0,0	2	23,56	0,63
chr6	52072393	52072404	chr6:52072393-52072404;NETCAGE	2	.	52072399	52072400	0,0,0	2	4,1	0,10
chr6	52116345	52116667	chr6:52116345-52116667;FANTOM	9	.	52116499	52116500	0,0,0	2	138,151	0,171
chr6	52116715	52117042	chr6:52116715-52117042;FANTOM	36	.	52116833	52116834	0,0,0	2	66,156	0,171
chr6	52117148	52117201	chr6:52117148-52117201;NETCAGE	2	.	52117174	52117175	0,0,0	2	1,1	0,52
chr6	52125688	52125950	chr6:52125688-52125950;NETCAGE	29	.	52125879	52125880	0,0,0	2	174,53	0,209
chr6	52126765	52127497	chr6:52126765-52127497;NETCAGE	17	.	52127088	52127089	0,0,0	2	280,364	0,368
chr6	52127552	52127937	chr6:52127552-52127937;NETCAGE	2	.	52127741	52127742	0,0,0	2	1,7	0,378
chr6	52147470	52147527	chr6:52147470-52147527;FANTOM	2	.	52147498	52147499	0,0,0	2	1,1	0,56
chr6	52157399	52157717	chr6:52157399-52157717;FANTOM	3	.	52157680	52157681	0,0,0	2	247,1	0,317
chr6	52161386	52161791	chr6:52161386-52161791;NETCAGE	138	.	52161772	52161773	0,0,0	2	373,5	0,400
chr6	52169651	52170283	chr6:52169651-52170283;NETCAGE	44	.	52170033	52170034	0,0,0	2	383,249	0,383
chr6	52408995	52409116	chr6:52408995-52409116;FANTOM	2	.	52409055	52409056	0,0,0	2	1,1	0,120
chr6	52427501	52427809	chr6:52427501-52427809;FANTOM	2	.	52427660	52427661	0,0,0	2	13,1	0,307
chr6	52429286	52429629	chr6:52429286-52429629;FANTOM	2	.	52429457	52429458	0,0,0	2	1,1	0,342
chr6	52436239	52436453	chr6:52436239-52436453;FANTOM	20	.	52436312	52436313	0,0,0	2	33,100	0,114
chr6	52436778	52436994	chr6:52436778-52436994;FANTOM	2	.	52436885	52436886	0,0,0	2	1,1	0,215
chr6	52510718	52511110	chr6:52510718-52511110;FANTOM	2	.	52510913	52510914	0,0,0	2	1,1	0,391
chr6	52555187	52555367	chr6:52555187-52555367;FANTOM	2	.	52555276	52555277	0,0,0	2	1,1	0,179
chr6	52558183	52558394	chr6:52558183-52558394;NETCAGE	27	.	52558300	52558301	0,0,0	2	61,36	0,175
chr6	52624587	52624757	chr6:52624587-52624757;NETCAGE	2	.	52624664	52624665	0,0,0	2	1,16	0,154
chr6	52625498	52625760	chr6:52625498-52625760;FANTOM	7	.	52625611	52625612	0,0,0	2	6,40	0,222
chr6	52629646	52629862	chr6:52629646-52629862;FANTOM	6	.	52629754	52629755	0,0,0	2	2,1	0,215
chr6	52630673	52631047	chr6:52630673-52631047;FANTOM	3	.	52630946	52630947	0,0,0	2	175,1	0,373
chr6	52632703	52632968	chr6:52632703-52632968;FANTOM	2	.	52632906	52632907	0,0,0	2	155,12	0,253
chr6	52647977	52648202	chr6:52647977-52648202;FANTOM	2	.	52648085	52648086	0,0,0	2	26,33	0,192
chr6	52648217	52648463	chr6:52648217-52648463;FANTOM	2	.	52648320	52648321	0,0,0	2	1,40	0,206
chr6	52649132	52649262	chr6:52649132-52649262;FANTOM	2	.	52649223	52649224	0,0,0	2	54,1	0,129
chr6	52653336	52653530	chr6:52653336-52653530;FANTOM	4	.	52653459	52653460	0,0,0	2	55,1	0,193
chr6	52662664	52662715	chr6:52662664-52662715;FANTOM	2	.	52662689	52662690	0,0,0	2	1,1	0,50
chr6	52720910	52721193	chr6:52720910-52721193;NETCAGE	2	.	52721150	52721151	0,0,0	2	199,1	0,282
chr6	52747412	52747758	chr6:52747412-52747758;FANTOM	2	.	52747584	52747585	0,0,0	2	1,1	0,345
chr6	52752261	52752501	chr6:52752261-52752501;FANTOM	12	.	52752370	52752371	0,0,0	2	27,48	0,192
chr6	52774941	52775221	chr6:52774941-52775221;FANTOM	7	.	52775104	52775105	0,0,0	2	51,3	0,277
chr6	52775603	52775897	chr6:52775603-52775897;FANTOM	89	.	52775733	52775734	0,0,0	2	30,63	0,231
chr6	52786664	52786853	chr6:52786664-52786853;FANTOM	2	.	52786707	52786708	0,0,0	2	1,102	0,87
chr6	52792068	52792355	chr6:52792068-52792355;FANTOM	2	.	52792190	52792191	0,0,0	2	1,43	0,244
chr6	52792737	52792835	chr6:52792737-52792835;FANTOM	2	.	52792785	52792786	0,0,0	2	1,1	0,97
chr6	52816271	52816620	chr6:52816271-52816620;FANTOM	62	.	52816378	52816379	0,0,0	2	56,190	0,159
chr6	52817637	52817788	chr6:52817637-52817788;FANTOM	4	.	52817697	52817698	0,0,0	2	1,31	0,120
chr6	52818345	52818485	chr6:52818345-52818485;FANTOM	7	.	52818456	52818457	0,0,0	2	85,1	0,139
chr6	52835863	52836131	chr6:52835863-52836131;FANTOM	2	.	52836038	52836039	0,0,0	2	85,1	0,267
chr6	52852525	52852744	chr6:52852525-52852744;FANTOM	30	.	52852624	52852625	0,0,0	2	80,99	0,120
chr6	52853393	52853822	chr6:52853393-52853822;FANTOM	70	.	52853741	52853742	0,0,0	2	305,37	0,392
chr6	52855104	52855507	chr6:52855104-52855507;FANTOM	8	.	52855273	52855274	0,0,0	2	148,212	0,191
chr6	52856579	52856853	chr6:52856579-52856853;FANTOM	5	.	52856718	52856719	0,0,0	2	85,80	0,194
chr6	52862267	52862906	chr6:52862267-52862906;FANTOM	101	.	52862558	52862559	0,0,0	2	267,322	0,317
chr6	52863712	52864022	chr6:52863712-52864022;FANTOM	21	.	52863961	52863962	0,0,0	2	204,15	0,295
chr6	52869089	52869419	chr6:52869089-52869419;FANTOM	2	.	52869268	52869269	0,0,0	2	30,1	0,329
chr6	52905445	52905553	chr6:52905445-52905553;FANTOM	7	.	52905506	52905507	0,0,0	2	20,5	0,103
chr6	52926260	52926376	chr6:52926260-52926376;FANTOM	2	.	52926317	52926318	0,0,0	2	1,2	0,114
chr6	52980070	52980461	chr6:52980070-52980461;NETCAGE	2	.	52980265	52980266	0,0,0	2	1,1	0,390
chr6	53003103	53003373	chr6:53003103-53003373;FANTOM	2	.	53003237	53003238	0,0,0	2	1,1	0,269
chr6	53236158	53236313	chr6:53236158-53236313;FANTOM	4	.	53236192	53236193	0,0,0	2	2,88	0,67
chr6	53238221	53238491	chr6:53238221-53238491;NETCAGE	2	.	53238387	53238388	0,0,0	2	65,1	0,269
chr6	53326714	53327183	chr6:53326714-53327183;FANTOM	2	.	53326967	53326968	0,0,0	2	159,121	0,348
chr6	53352704	53352827	chr6:53352704-53352827;FANTOM	3	.	53352765	53352766	0,0,0	2	1,1	0,122
chr6	53375416	53375798	chr6:53375416-53375798;FANTOM	2	.	53375606	53375607	0,0,0	2	1,2	0,380
chr6	53388569	53388585	chr6:53388569-53388585;FANTOM	2	.	53388575	53388576	0,0,0	2	1,3	0,13
chr6	53398133	53398607	chr6:53398133-53398607;FANTOM	43	.	53398373	53398374	0,0,0	2	177,170	0,304
chr6	53402788	53403064	chr6:53402788-53403064;FANTOM	3	.	53402991	53402992	0,0,0	2	132,1	0,275
chr6	53451456	53451611	chr6:53451456-53451611;FANTOM	2	.	53451535	53451536	0,0,0	2	5,1	0,154
chr6	53521799	53522064	chr6:53521799-53522064;FANTOM	2	.	53521982	53521983	0,0,0	2	145,43	0,222
chr6	53539857	53540092	chr6:53539857-53540092;FANTOM	6	.	53539984	53539985	0,0,0	2	111,90	0,145
chr6	53542833	53542975	chr6:53542833-53542975;FANTOM	6	.	53542913	53542914	0,0,0	2	22,3	0,139
chr6	53546277	53546425	chr6:53546277-53546425;FANTOM	2	.	53546319	53546320	0,0,0	2	1,63	0,85
chr6	53576182	53576504	chr6:53576182-53576504;FANTOM	9	.	53576251	53576252	0,0,0	2	4,187	0,135
chr6	53580070	53580535	chr6:53580070-53580535;FANTOM	2	.	53580200	53580201	0,0,0	2	75,279	0,186
chr6	53630374	53630636	chr6:53630374-53630636;NETCAGE	2	.	53630504	53630505	0,0,0	2	1,1	0,261
chr6	53654335	53654560	chr6:53654335-53654560;FANTOM	2	.	53654517	53654518	0,0,0	2	142,1	0,224
chr6	53660650	53660862	chr6:53660650-53660862;FANTOM	20	.	53660792	53660793	0,0,0	2	90,17	0,195
chr6	53663225	53663476	chr6:53663225-53663476;FANTOM	37	.	53663399	53663400	0,0,0	2	118,20	0,231
chr6	53709694	53709869	chr6:53709694-53709869;FANTOM	2	.	53709770	53709771	0,0,0	2	1,23	0,152
chr6	53794764	53795080	chr6:53794764-53795080;FANTOM	15	.	53794857	53794858	0,0,0	2	12,140	0,176
chr6	53914124	53914332	chr6:53914124-53914332;FANTOM	2	.	53914227	53914228	0,0,0	2	1,1	0,207
chr6	53933858	53934126	chr6:53933858-53934126;FANTOM	2	.	53933991	53933992	0,0,0	2	1,1	0,267
chr6	53992259	53992442	chr6:53992259-53992442;NETCAGE	4	.	53992319	53992320	0,0,0	2	34,95	0,88
chr6	54008902	54008974	chr6:54008902-54008974;FANTOM	2	.	54008936	54008937	0,0,0	2	1,4	0,68
chr6	54015835	54016185	chr6:54015835-54016185;FANTOM	2	.	54016009	54016010	0,0,0	2	1,2	0,348
chr6	54019663	54020023	chr6:54019663-54020023;NETCAGE	5	.	54019824	54019825	0,0,0	2	6,43	0,317
chr6	54021194	54021582	chr6:54021194-54021582;NETCAGE	4	.	54021424	54021425	0,0,0	2	75,1	0,387
chr6	54023130	54023245	chr6:54023130-54023245;NETCAGE	2	.	54023209	54023210	0,0,0	2	46,1	0,114
chr6	54030838	54031271	chr6:54030838-54031271;NETCAGE	6	.	54030905	54030906	0,0,0	2	68,365	0,68
chr6	54066421	54066588	chr6:54066421-54066588;FANTOM	2	.	54066474	54066475	0,0,0	2	1,60	0,107
chr6	54067313	54067559	chr6:54067313-54067559;FANTOM	2	.	54067451	54067452	0,0,0	2	32,1	0,245
chr6	54093410	54093569	chr6:54093410-54093569;FANTOM	2	.	54093533	54093534	0,0,0	2	89,1	0,158
chr6	54095785	54096101	chr6:54095785-54096101;FANTOM	2	.	54095957	54095958	0,0,0	2	73,43	0,273
chr6	54101025	54101241	chr6:54101025-54101241;NETCAGE	9	.	54101108	54101109	0,0,0	2	14,63	0,153
chr6	54108293	54108835	chr6:54108293-54108835;FANTOM	6	.	54108638	54108639	0,0,0	2	316,166	0,376
chr6	54110703	54110938	chr6:54110703-54110938;FANTOM	5	.	54110868	54110869	0,0,0	2	103,7	0,228
chr6	54112711	54113133	chr6:54112711-54113133;FANTOM	13	.	54112872	54112873	0,0,0	2	17,115	0,307
chr6	54152492	54152878	chr6:54152492-54152878;FANTOM	2	.	54152686	54152687	0,0,0	2	4,1	0,385
chr6	54153873	54154189	chr6:54153873-54154189;FANTOM	2	.	54154028	54154029	0,0,0	2	1,5	0,311
chr6	54162903	54163220	chr6:54162903-54163220;FANTOM	5	.	54163024	54163025	0,0,0	2	1,74	0,243
chr6	54191899	54192276	chr6:54191899-54192276;NETCAGE	8	.	54191926	54191927	0,0,0	2	1,322	0,55
chr6	54195192	54195345	chr6:54195192-54195345;NETCAGE	2	.	54195224	54195225	0,0,0	2	25,113	0,40
chr6	54223407	54223783	chr6:54223407-54223783;NETCAGE	6	.	54223497	54223498	0,0,0	2	1,195	0,181
chr6	54248982	54249209	chr6:54248982-54249209;FANTOM	3	.	54249098	54249099	0,0,0	2	8,1	0,226
chr6	54284011	54284186	chr6:54284011-54284186;FANTOM	7	.	54284073	54284074	0,0,0	2	1,50	0,125
chr6	54286957	54287177	chr6:54286957-54287177;NETCAGE	2	.	54287066	54287067	0,0,0	2	1,1	0,219
chr6	54305711	54305816	chr6:54305711-54305816;NETCAGE	2	.	54305789	54305790	0,0,0	2	53,1	0,104
chr6	54330286	54330352	chr6:54330286-54330352;FANTOM	4	.	54330336	54330337	0,0,0	2	36,1	0,65
chr6	54385608	54386044	chr6:54385608-54386044;FANTOM	2	.	54385952	54385953	0,0,0	2	315,62	0,374
chr6	54410962	54411119	chr6:54410962-54411119;NETCAGE	2	.	54411040	54411041	0,0,0	2	1,1	0,156
chr6	54426278	54426313	chr6:54426278-54426313;NETCAGE	3	.	54426300	54426301	0,0,0	2	11,1	0,34
chr6	54428827	54429058	chr6:54428827-54429058;FANTOM	2	.	54428942	54428943	0,0,0	2	1,1	0,230
chr6	54448678	54448995	chr6:54448678-54448995;FANTOM	2	.	54448835	54448836	0,0,0	2	1,3	0,314
chr6	54550796	54550973	chr6:54550796-54550973;FANTOM	5	.	54550885	54550886	0,0,0	2	3,1	0,176
chr6	54632327	54632486	chr6:54632327-54632486;NETCAGE	2	.	54632406	54632407	0,0,0	2	1,1	0,158
chr6	54661858	54662011	chr6:54661858-54662011;FANTOM	2	.	54661934	54661935	0,0,0	2	1,1	0,152
chr6	54668888	54669017	chr6:54668888-54669017;FANTOM	3	.	54668930	54668931	0,0,0	2	1,44	0,85
chr6	54672459	54672506	chr6:54672459-54672506;FANTOM	2	.	54672467	54672468	0,0,0	2	1,31	0,16
chr6	54686197	54686299	chr6:54686197-54686299;FANTOM	8	.	54686249	54686250	0,0,0	2	4,1	0,101
chr6	54687315	54687549	chr6:54687315-54687549;FANTOM	2	.	54687446	54687447	0,0,0	2	31,1	0,233
chr6	54710222	54710394	chr6:54710222-54710394;FANTOM	49	.	54710315	54710316	0,0,0	2	45,29	0,143
chr6	54712574	54712806	chr6:54712574-54712806;NETCAGE	10	.	54712747	54712748	0,0,0	2	119,3	0,229
chr6	54760006	54760380	chr6:54760006-54760380;FANTOM	4	.	54760159	54760160	0,0,0	2	104,170	0,204
chr6	54761529	54762155	chr6:54761529-54762155;FANTOM	43	.	54761771	54761772	0,0,0	2	224,365	0,261
chr6	54799571	54799717	chr6:54799571-54799717;FANTOM	25	.	54799676	54799677	0,0,0	2	69,4	0,142
chr6	54801836	54802116	chr6:54801836-54802116;FANTOM	3	.	54801913	54801914	0,0,0	2	1,126	0,154
chr6	54802702	54803069	chr6:54802702-54803069;FANTOM	7	.	54802830	54802831	0,0,0	2	5,115	0,252
chr6	54804867	54805080	chr6:54804867-54805080;FANTOM	16	.	54804992	54804993	0,0,0	2	51,12	0,201
chr6	54816819	54817045	chr6:54816819-54817045;FANTOM	4	.	54816925	54816926	0,0,0	2	1,13	0,213
chr6	54817497	54817909	chr6:54817497-54817909;FANTOM	26	.	54817593	54817594	0,0,0	2	53,272	0,140
chr6	54844850	54845116	chr6:54844850-54845116;FANTOM	2	.	54844952	54844953	0,0,0	2	1,61	0,205
chr6	54875847	54876059	chr6:54875847-54876059;FANTOM	2	.	54875951	54875952	0,0,0	2	1,3	0,209
chr6	54884884	54885244	chr6:54884884-54885244;FANTOM	33	.	54885160	54885161	0,0,0	2	206,12	0,348
chr6	54896482	54896791	chr6:54896482-54896791;FANTOM	2	.	54896636	54896637	0,0,0	2	1,1	0,308
chr6	54904769	54904911	chr6:54904769-54904911;FANTOM	6	.	54904839	54904840	0,0,0	2	1,1	0,141
chr6	54905621	54905765	chr6:54905621-54905765;FANTOM	2	.	54905692	54905693	0,0,0	2	1,1	0,143
chr6	54914694	54915080	chr6:54914694-54915080;FANTOM	2	.	54914916	54914917	0,0,0	2	60,1	0,385
chr6	54988903	54989121	chr6:54988903-54989121;FANTOM	2	.	54988965	54988966	0,0,0	2	1,94	0,124
chr6	55125593	55125781	chr6:55125593-55125781;NETCAGE	4	.	55125710	55125711	0,0,0	2	116,69	0,119
chr6	55126014	55126278	chr6:55126014-55126278;NETCAGE	4	.	55126072	55126073	0,0,0	2	1,148	0,116
chr6	55164757	55165028	chr6:55164757-55165028;FANTOM	2	.	55164892	55164893	0,0,0	2	1,1	0,270
chr6	55191057	55191441	chr6:55191057-55191441;NETCAGE	2	.	55191377	55191378	0,0,0	2	259,1	0,383
chr6	55215840	55216201	chr6:55215840-55216201;NETCAGE	4	.	55215928	55215929	0,0,0	2	28,211	0,150
chr6	55249544	55249675	chr6:55249544-55249675;NETCAGE	2	.	55249609	55249610	0,0,0	2	1,1	0,130
chr6	55274072	55274195	chr6:55274072-55274195;FANTOM	7	.	55274133	55274134	0,0,0	2	1,1	0,122
chr6	55276395	55276529	chr6:55276395-55276529;FANTOM	12	.	55276460	55276461	0,0,0	2	1,3	0,131
chr6	55288153	55288269	chr6:55288153-55288269;FANTOM	4	.	55288211	55288212	0,0,0	2	2,1	0,115
chr6	55289182	55289734	chr6:55289182-55289734;FANTOM	74	.	55289659	55289660	0,0,0	2	415,12	0,540
chr6	55292521	55292713	chr6:55292521-55292713;FANTOM	10	.	55292628	55292629	0,0,0	2	37,13	0,179
chr6	55307699	55308034	chr6:55307699-55308034;NETCAGE	7	.	55307760	55307761	0,0,0	2	17,228	0,107
chr6	55404051	55404419	chr6:55404051-55404419;NETCAGE	2	.	55404214	55404215	0,0,0	2	138,178	0,190
chr6	55463181	55463384	chr6:55463181-55463384;FANTOM	2	.	55463282	55463283	0,0,0	2	1,1	0,202
chr6	55486743	55487163	chr6:55486743-55487163;FANTOM	29	.	55486936	55486937	0,0,0	2	125,158	0,262
chr6	55487839	55488093	chr6:55487839-55488093;FANTOM	3	.	55487985	55487986	0,0,0	2	40,1	0,253
chr6	55550052	55550064	chr6:55550052-55550064;FANTOM	2	.	55550057	55550058	0,0,0	2	1,1	0,11
chr6	55568641	55568921	chr6:55568641-55568921;FANTOM	2	.	55568743	55568744	0,0,0	2	1,76	0,204
chr6	55598015	55598269	chr6:55598015-55598269;FANTOM	2	.	55598181	55598182	0,0,0	2	81,1	0,253
chr6	55631843	55631891	chr6:55631843-55631891;FANTOM	2	.	55631866	55631867	0,0,0	2	1,1	0,47
chr6	55754105	55754312	chr6:55754105-55754312;FANTOM	3	.	55754210	55754211	0,0,0	2	6,1	0,206
chr6	55754721	55755076	chr6:55754721-55755076;FANTOM	3	.	55754756	55754757	0,0,0	2	1,285	0,70
chr6	55755078	55755469	chr6:55755078-55755469;FANTOM	54	.	55755194	55755195	0,0,0	2	93,251	0,140
chr6	55985161	55985325	chr6:55985161-55985325;FANTOM	3	.	55985242	55985243	0,0,0	2	1,1	0,163
chr6	56216831	56216995	chr6:56216831-56216995;FANTOM	2	.	56216924	56216925	0,0,0	2	46,23	0,141
chr6	56232865	56233036	chr6:56232865-56233036;FANTOM	2	.	56232923	56232924	0,0,0	2	1,55	0,116
chr6	56322945	56323233	chr6:56322945-56323233;FANTOM	7	.	56323087	56323088	0,0,0	2	1,4	0,284
chr6	56719337	56719645	chr6:56719337-56719645;NETCAGE	2	.	56719368	56719369	0,0,0	2	1,245	0,63
chr6	56724416	56724779	chr6:56724416-56724779;FANTOM	2	.	56724596	56724597	0,0,0	2	1,3	0,360
chr6	56787341	56787545	chr6:56787341-56787545;FANTOM	53	.	56787414	56787415	0,0,0	2	15,72	0,132
chr6	56829633	56830062	chr6:56829633-56830062;FANTOM	2	.	56829756	56829757	0,0,0	2	1,182	0,247
chr6	56830748	56831106	chr6:56830748-56831106;FANTOM	2	.	56830973	56830974	0,0,0	2	95,1	0,357
chr6	56849678	56850026	chr6:56849678-56850026;FANTOM	47	.	56849764	56849765	0,0,0	2	16,190	0,158
chr6	56855007	56855299	chr6:56855007-56855299;FANTOM	4	.	56855151	56855152	0,0,0	2	1,3	0,289
chr6	56881627	56881741	chr6:56881627-56881741;NETCAGE	3	.	56881701	56881702	0,0,0	2	46,11	0,103
chr6	57461514	57462472	chr6:57461514-57462472;NETCAGE	10	.	57461786	57461787	0,0,0	2	200,612	0,346
chr6	57463166	57463596	chr6:57463166-57463596;NETCAGE	2	.	57463415	57463416	0,0,0	2	70,1	0,429
chr6	57470610	57471125	chr6:57470610-57471125;NETCAGE	3	.	57470857	57470858	0,0,0	2	162,182	0,333
chr6	57471286	57471640	chr6:57471286-57471640;NETCAGE	2	.	57471462	57471463	0,0,0	2	1,1	0,353
chr6	57473060	57473412	chr6:57473060-57473412;NETCAGE	2	.	57473235	57473236	0,0,0	2	1,1	0,351
chr6	57478166	57478518	chr6:57478166-57478518;NETCAGE	2	.	57478509	57478510	0,0,0	2	336,1	0,351
chr6	57486349	57486554	chr6:57486349-57486554;NETCAGE	11	.	57486422	57486423	0,0,0	2	30,88	0,117
chr6	57599405	57599661	chr6:57599405-57599661;NETCAGE	2	.	57599448	57599449	0,0,0	2	1,169	0,87
chr6	57653825	57654312	chr6:57653825-57654312;FANTOM	44	.	57654009	57654010	0,0,0	2	120,238	0,249
chr6	57657793	57658162	chr6:57657793-57658162;FANTOM	3	.	57657957	57657958	0,0,0	2	1,40	0,329
chr6	57670972	57671123	chr6:57670972-57671123;FANTOM	17	.	57671046	57671047	0,0,0	2	16,17	0,134
chr6	57679130	57679386	chr6:57679130-57679386;NETCAGE	2	.	57679257	57679258	0,0,0	2	1,1	0,255
chr6	57684309	57684689	chr6:57684309-57684689;NETCAGE	2	.	57684498	57684499	0,0,0	2	1,1	0,379
chr6	57695488	57695686	chr6:57695488-57695686;FANTOM	5	.	57695606	57695607	0,0,0	2	41,1	0,197
chr6	57717099	57717381	chr6:57717099-57717381;FANTOM	2	.	57717325	57717326	0,0,0	2	172,1	0,281
chr6	57772917	57773284	chr6:57772917-57773284;FANTOM	4	.	57772921	57772922	0,0,0	2	1,358	0,9
chr6	58483607	58483743	chr6:58483607-58483743;FANTOM	14	.	58483678	58483679	0,0,0	2	27,20	0,116
chr6	58511279	58511358	chr6:58511279-58511358;FANTOM	2	.	58511318	58511319	0,0,0	2	1,1	0,78
chr6	58583782	58583989	chr6:58583782-58583989;NETCAGE	14	.	58583853	58583854	0,0,0	2	19,82	0,125
chr6	58588618	58588826	chr6:58588618-58588826;NETCAGE	6	.	58588698	58588699	0,0,0	2	58,104	0,104
chr6	58589534	58589891	chr6:58589534-58589891;NETCAGE	4	.	58589724	58589725	0,0,0	2	26,1	0,356
chr6	58592284	58592470	chr6:58592284-58592470;FANTOM	4	.	58592442	58592443	0,0,0	2	133,1	0,185
chr6	58623085	58623268	chr6:58623085-58623268;NETCAGE	2	.	58623099	58623100	0,0,0	2	1,155	0,28
chr6	58784519	58784690	chr6:58784519-58784690;FANTOM	2	.	58784614	58784615	0,0,0	2	21,1	0,170
chr6	58794657	58795039	chr6:58794657-58795039;NETCAGE	3	.	58794700	58794701	0,0,0	2	1,295	0,87
chr6	58918293	58918564	chr6:58918293-58918564;NETCAGE	2	.	58918428	58918429	0,0,0	2	1,1	0,270
chr6	58932441	58933029	chr6:58932441-58933029;NETCAGE	2	.	58932986	58932987	0,0,0	2	540,36	0,552
chr6	58940616	58940742	chr6:58940616-58940742;NETCAGE	2	.	58940678	58940679	0,0,0	2	1,1	0,125
chr6	58957942	58958078	chr6:58957942-58958078;FANTOM	2	.	58958009	58958010	0,0,0	2	1,1	0,135
chr6	58958797	58959120	chr6:58958797-58959120;FANTOM	2	.	58958958	58958959	0,0,0	2	1,1	0,322
chr6	58969734	58970130	chr6:58969734-58970130;FANTOM	2	.	58970088	58970089	0,0,0	2	315,1	0,395
chr6	59135414	59135656	chr6:59135414-59135656;FANTOM	2	.	59135441	59135442	0,0,0	2	1,188	0,54
chr6	59202288	59202507	chr6:59202288-59202507;NETCAGE	2	.	59202311	59202312	0,0,0	2	1,173	0,46
chr6	59254567	59254900	chr6:59254567-59254900;FANTOM	4	.	59254808	59254809	0,0,0	2	152,1	0,332
chr6	59263093	59263532	chr6:59263093-59263532;FANTOM	2	.	59263322	59263323	0,0,0	2	118,98	0,341
chr6	59342263	59342460	chr6:59342263-59342460;FANTOM	8	.	59342361	59342362	0,0,0	2	1,1	0,196
chr6	59362614	59362980	chr6:59362614-59362980;FANTOM	3	.	59362795	59362796	0,0,0	2	1,4	0,362
chr6	60709584	60709761	chr6:60709584-60709761;FANTOM	2	.	60709750	60709751	0,0,0	2	157,1	0,176
chr6	60753833	60753950	chr6:60753833-60753950;FANTOM	2	.	60753890	60753891	0,0,0	2	1,2	0,115
chr6	60943828	60944000	chr6:60943828-60944000;FANTOM	2	.	60943981	60943982	0,0,0	2	137,1	0,171
chr6	61132106	61132426	chr6:61132106-61132426;NETCAGE	2	.	61132265	61132266	0,0,0	2	1,1	0,319
chr6	61419642	61419803	chr6:61419642-61419803;FANTOM	2	.	61419722	61419723	0,0,0	2	1,1	0,160
chr6	61695390	61695787	chr6:61695390-61695787;NETCAGE	2	.	61695520	61695521	0,0,0	2	1,136	0,261
chr6	61771702	61772028	chr6:61771702-61772028;FANTOM	3	.	61771860	61771861	0,0,0	2	1,9	0,317
chr6	61773726	61773949	chr6:61773726-61773949;FANTOM	2	.	61773837	61773838	0,0,0	2	1,1	0,222
chr6	61912036	61912229	chr6:61912036-61912229;NETCAGE	2	.	61912038	61912039	0,0,0	2	1,188	0,5
chr6	61966917	61967041	chr6:61966917-61967041;FANTOM	2	.	61966995	61966996	0,0,0	2	36,3	0,121
chr6	62074912	62075102	chr6:62074912-62075102;FANTOM	2	.	62075006	62075007	0,0,0	2	1,1	0,189
chr6	62147760	62147948	chr6:62147760-62147948;NETCAGE	2	.	62147851	62147852	0,0,0	2	1,5	0,183
chr6	63207554	63207873	chr6:63207554-63207873;NETCAGE	21	.	63207634	63207635	0,0,0	2	76,233	0,86
chr6	63207952	63208342	chr6:63207952-63208342;NETCAGE	4	.	63208154	63208155	0,0,0	2	16,1	0,389
chr6	63364535	63364969	chr6:63364535-63364969;NETCAGE	2	.	63364680	63364681	0,0,0	2	1,144	0,290
chr6	63525113	63525490	chr6:63525113-63525490;NETCAGE	3	.	63525234	63525235	0,0,0	2	43,177	0,200
chr6	63633960	63634193	chr6:63633960-63634193;NETCAGE	2	.	63634076	63634077	0,0,0	2	1,1	0,232
chr6	63636828	63637163	chr6:63636828-63637163;NETCAGE	2	.	63636995	63636996	0,0,0	2	1,1	0,334
chr6	63697299	63697948	chr6:63697299-63697948;FANTOM	2	.	63697316	63697317	0,0,0	2	1,614	0,35
chr6	63709164	63709434	chr6:63709164-63709434;FANTOM	2	.	63709263	63709264	0,0,0	2	1,71	0,199
chr6	63716182	63716573	chr6:63716182-63716573;NETCAGE	2	.	63716312	63716313	0,0,0	2	35,164	0,227
chr6	63730441	63730752	chr6:63730441-63730752;FANTOM	2	.	63730596	63730597	0,0,0	2	1,1	0,310
chr6	63735307	63735629	chr6:63735307-63735629;FANTOM	2	.	63735470	63735471	0,0,0	2	6,1	0,321
chr6	63845088	63845401	chr6:63845088-63845401;FANTOM	2	.	63845271	63845272	0,0,0	2	55,1	0,312
chr6	63872089	63872373	chr6:63872089-63872373;NETCAGE	2	.	63872213	63872214	0,0,0	2	1,35	0,249
chr6	63890299	63890671	chr6:63890299-63890671;FANTOM	2	.	63890368	63890369	0,0,0	2	69,302	0,70
chr6	64093162	64093411	chr6:64093162-64093411;FANTOM	2	.	64093286	64093287	0,0,0	2	2,1	0,248
chr6	64417091	64417486	chr6:64417091-64417486;NETCAGE	2	.	64417214	64417215	0,0,0	2	1,148	0,247
chr6	64481881	64481999	chr6:64481881-64481999;FANTOM	2	.	64481939	64481940	0,0,0	2	1,1	0,117
chr6	64518544	64518662	chr6:64518544-64518662;FANTOM	2	.	64518602	64518603	0,0,0	2	1,1	0,117
chr6	64628469	64628475	chr6:64628469-64628475;FANTOM	2	.	64628471	64628472	0,0,0	2	1,1	0,5
chr6	64677626	64678013	chr6:64677626-64678013;FANTOM	7	.	64677935	64677936	0,0,0	2	236,3	0,384
chr6	64962239	64962450	chr6:64962239-64962450;FANTOM	17	.	64962361	64962362	0,0,0	2	40,6	0,205
chr6	64967659	64967894	chr6:64967659-64967894;FANTOM	4	.	64967802	64967803	0,0,0	2	91,38	0,197
chr6	64971501	64972311	chr6:64971501-64972311;FANTOM	76	.	64972068	64972069	0,0,0	2	522,196	0,614
chr6	64972363	64972636	chr6:64972363-64972636;FANTOM	4	.	64972500	64972501	0,0,0	2	5,2	0,271
chr6	64972736	64973650	chr6:64972736-64973650;FANTOM	35	.	64973196	64973197	0,0,0	2	451,444	0,470
chr6	64974497	64975053	chr6:64974497-64975053;FANTOM	40	.	64974776	64974777	0,0,0	2	256,253	0,303
chr6	64984620	64984895	chr6:64984620-64984895;FANTOM	4	.	64984758	64984759	0,0,0	2	4,2	0,273
chr6	65000656	65000794	chr6:65000656-65000794;FANTOM	22	.	65000725	65000726	0,0,0	2	44,42	0,96
chr6	65011053	65011380	chr6:65011053-65011380;FANTOM	2	.	65011116	65011117	0,0,0	2	1,201	0,126
chr6	65018827	65019223	chr6:65018827-65019223;FANTOM	10	.	65018960	65018961	0,0,0	2	7,136	0,260
chr6	65029100	65029424	chr6:65029100-65029424;NETCAGE	2	.	65029226	65029227	0,0,0	2	1,72	0,252
chr6	65066741	65067050	chr6:65066741-65067050;FANTOM	2	.	65066824	65066825	0,0,0	2	1,142	0,167
chr6	65074996	65075468	chr6:65074996-65075468;FANTOM	14	.	65075249	65075250	0,0,0	2	166,131	0,341
chr6	65092622	65093066	chr6:65092622-65093066;FANTOM	39	.	65092854	65092855	0,0,0	2	112,91	0,353
chr6	65093382	65093663	chr6:65093382-65093663;FANTOM	2	.	65093590	65093591	0,0,0	2	137,1	0,280
chr6	65096467	65096544	chr6:65096467-65096544;FANTOM	2	.	65096505	65096506	0,0,0	2	1,1	0,76
chr6	65101127	65101217	chr6:65101127-65101217;FANTOM	30	.	65101181	65101182	0,0,0	2	21,2	0,88
chr6	65114210	65114418	chr6:65114210-65114418;FANTOM	2	.	65114273	65114274	0,0,0	2	41,121	0,87
chr6	65114974	65115243	chr6:65114974-65115243;FANTOM	17	.	65115153	65115154	0,0,0	2	135,45	0,224
chr6	65535416	65535770	chr6:65535416-65535770;FANTOM	11	.	65535682	65535683	0,0,0	2	192,13	0,341
chr6	65544260	65544518	chr6:65544260-65544518;FANTOM	68	.	65544406	65544407	0,0,0	2	105,70	0,188
chr6	65564069	65564277	chr6:65564069-65564277;FANTOM	5	.	65564081	65564082	0,0,0	2	2,184	0,24
chr6	65722074	65722347	chr6:65722074-65722347;FANTOM	2	.	65722249	65722250	0,0,0	2	80,1	0,272
chr6	65800351	65800609	chr6:65800351-65800609;NETCAGE	2	.	65800449	65800450	0,0,0	2	1,61	0,197
chr6	66352015	66352123	chr6:66352015-66352123;FANTOM	2	.	66352068	66352069	0,0,0	2	1,1	0,107
chr6	66825285	66825630	chr6:66825285-66825630;FANTOM	480	.	66825453	66825454	0,0,0	2	143,151	0,194
chr6	66879432	66879663	chr6:66879432-66879663;NETCAGE	10	.	66879461	66879462	0,0,0	2	23,194	0,37
chr6	66904043	66904606	chr6:66904043-66904606;FANTOM	24	.	66904249	66904250	0,0,0	2	195,345	0,218
chr6	66909435	66909732	chr6:66909435-66909732;FANTOM	2	.	66909538	66909539	0,0,0	2	90,179	0,118
chr6	66916271	66916632	chr6:66916271-66916632;NETCAGE	5	.	66916447	66916448	0,0,0	2	3,10	0,351
chr6	66964716	66965155	chr6:66964716-66965155;FANTOM	4	.	66964911	66964912	0,0,0	2	111,159	0,280
chr6	66979610	66979973	chr6:66979610-66979973;FANTOM	2	.	66979933	66979934	0,0,0	2	285,1	0,362
chr6	66982943	66983180	chr6:66982943-66983180;NETCAGE	2	.	66983061	66983062	0,0,0	2	1,1	0,236
chr6	66984568	66984835	chr6:66984568-66984835;FANTOM	23	.	66984679	66984680	0,0,0	2	65,108	0,159
chr6	67052611	67052747	chr6:67052611-67052747;FANTOM	9	.	67052697	67052698	0,0,0	2	38,1	0,135
chr6	67052961	67053134	chr6:67052961-67053134;FANTOM	3	.	67053054	67053055	0,0,0	2	15,1	0,172
chr6	67055495	67055808	chr6:67055495-67055808;FANTOM	2	.	67055593	67055594	0,0,0	2	1,117	0,196
chr6	67063304	67064040	chr6:67063304-67064040;FANTOM	25	.	67063694	67063695	0,0,0	2	379,334	0,402
chr6	67064091	67064287	chr6:67064091-67064287;FANTOM	7	.	67064221	67064222	0,0,0	2	101,36	0,160
chr6	67094779	67095209	chr6:67094779-67095209;FANTOM	4	.	67095103	67095104	0,0,0	2	292,73	0,357
chr6	67095899	67096271	chr6:67095899-67096271;FANTOM	10	.	67096113	67096114	0,0,0	2	97,40	0,332
chr6	67111617	67111957	chr6:67111617-67111957;FANTOM	8	.	67111818	67111819	0,0,0	2	94,30	0,310
chr6	67176285	67176667	chr6:67176285-67176667;FANTOM	30	.	67176376	67176377	0,0,0	2	77,276	0,106
chr6	67180153	67180440	chr6:67180153-67180440;FANTOM	2	.	67180296	67180297	0,0,0	2	1,1	0,286
chr6	67187757	67188304	chr6:67187757-67188304;FANTOM	60	.	67188007	67188008	0,0,0	2	150,195	0,352
chr6	67287676	67288157	chr6:67287676-67288157;FANTOM	2	.	67288103	67288104	0,0,0	2	408,33	0,448
chr6	67328098	67328351	chr6:67328098-67328351;FANTOM	8	.	67328235	67328236	0,0,0	2	43,20	0,233
chr6	67482510	67483109	chr6:67482510-67483109;FANTOM	83	.	67482757	67482758	0,0,0	2	194,298	0,301
chr6	67483148	67483463	chr6:67483148-67483463;FANTOM	85	.	67483348	67483349	0,0,0	2	184,97	0,218
chr6	68053675	68053796	chr6:68053675-68053796;FANTOM	2	.	68053738	68053739	0,0,0	2	8,1	0,120
chr6	68165102	68165437	chr6:68165102-68165437;FANTOM	2	.	68165273	68165274	0,0,0	2	9,1	0,334
chr6	68202917	68203118	chr6:68202917-68203118;FANTOM	2	.	68203017	68203018	0,0,0	2	1,1	0,200
chr6	68779321	68779423	chr6:68779321-68779423;FANTOM	2	.	68779371	68779372	0,0,0	2	1,1	0,101
chr6	69697694	69697816	chr6:69697694-69697816;FANTOM	2	.	69697802	69697803	0,0,0	2	97,1	0,121
chr6	70053356	70053585	chr6:70053356-70053585;FANTOM	2	.	70053464	70053465	0,0,0	2	24,35	0,194
chr6	70666944	70667279	chr6:70666944-70667279;FANTOM	13	.	70667039	70667040	0,0,0	2	71,215	0,120
chr6	70667822	70668186	chr6:70667822-70668186;FANTOM	5	.	70668064	70668065	0,0,0	2	127,6	0,358
chr6	70693900	70694248	chr6:70693900-70694248;FANTOM	40	.	70694078	70694079	0,0,0	2	147,137	0,211
chr6	70712636	70712935	chr6:70712636-70712935;FANTOM	3	.	70712766	70712767	0,0,0	2	39,77	0,222
chr6	70755495	70755566	chr6:70755495-70755566;FANTOM	2	.	70755530	70755531	0,0,0	2	1,1	0,70
chr6	70756386	70756495	chr6:70756386-70756495;FANTOM	2	.	70756440	70756441	0,0,0	2	1,1	0,108
chr6	70762339	70762763	chr6:70762339-70762763;NETCAGE	2	.	70762481	70762482	0,0,0	2	1,140	0,284
chr6	70763978	70764339	chr6:70763978-70764339;FANTOM	31	.	70764098	70764099	0,0,0	2	16,135	0,226
chr6	70774303	70774855	chr6:70774303-70774855;FANTOM	199	.	70774665	70774666	0,0,0	2	340,166	0,386
chr6	70774907	70775259	chr6:70774907-70775259;FANTOM	7	.	70775169	70775170	0,0,0	2	174,1	0,351
chr6	70781254	70781460	chr6:70781254-70781460;FANTOM	2	.	70781377	70781378	0,0,0	2	66,24	0,182
chr6	70822167	70822594	chr6:70822167-70822594;FANTOM	24	.	70822287	70822288	0,0,0	2	33,218	0,209
chr6	70917643	70917973	chr6:70917643-70917973;FANTOM	2	.	70917871	70917872	0,0,0	2	169,41	0,289
chr6	71055029	71055067	chr6:71055029-71055067;FANTOM	2	.	71055047	71055048	0,0,0	2	1,1	0,37
chr6	71069669	71069851	chr6:71069669-71069851;FANTOM	2	.	71069702	71069703	0,0,0	2	1,116	0,66
chr6	71092971	71093459	chr6:71092971-71093459;NETCAGE	6	.	71093276	71093277	0,0,0	2	213,90	0,398
chr6	71095693	71095979	chr6:71095693-71095979;NETCAGE	28	.	71095861	71095862	0,0,0	2	137,85	0,201
chr6	71143405	71143689	chr6:71143405-71143689;FANTOM	2	.	71143536	71143537	0,0,0	2	1,21	0,263
chr6	71174227	71174696	chr6:71174227-71174696;FANTOM	20	.	71174386	71174387	0,0,0	2	78,227	0,242
chr6	71177131	71177531	chr6:71177131-71177531;FANTOM	2	.	71177450	71177451	0,0,0	2	241,1	0,399
chr6	71186576	71186816	chr6:71186576-71186816;FANTOM	4	.	71186687	71186688	0,0,0	2	1,18	0,222
chr6	71220714	71220918	chr6:71220714-71220918;FANTOM	256	.	71220784	71220785	0,0,0	2	23,85	0,119
chr6	71223791	71224234	chr6:71223791-71224234;FANTOM	2	.	71223855	71223856	0,0,0	2	44,358	0,85
chr6	71224882	71225061	chr6:71224882-71225061;FANTOM	19	.	71224947	71224948	0,0,0	2	3,50	0,129
chr6	71255062	71255134	chr6:71255062-71255134;FANTOM	3	.	71255098	71255099	0,0,0	2	3,1	0,71
chr6	71257630	71257843	chr6:71257630-71257843;FANTOM	33	.	71257743	71257744	0,0,0	2	16,2	0,211
chr6	71278006	71278165	chr6:71278006-71278165;FANTOM	92	.	71278034	71278035	0,0,0	2	22,123	0,36
chr6	71282774	71283109	chr6:71282774-71283109;FANTOM	2	.	71282780	71282781	0,0,0	2	1,323	0,12
chr6	71283150	71283349	chr6:71283150-71283349;FANTOM	46	.	71283255	71283256	0,0,0	2	77,65	0,134
chr6	71289341	71289870	chr6:71289341-71289870;FANTOM	23	.	71289617	71289618	0,0,0	2	239,215	0,314
chr6	71291165	71291697	chr6:71291165-71291697;FANTOM	181	.	71291340	71291341	0,0,0	2	146,327	0,205
chr6	71292812	71292946	chr6:71292812-71292946;FANTOM	8	.	71292864	71292865	0,0,0	2	25,53	0,81
chr6	71302238	71302475	chr6:71302238-71302475;FANTOM	11	.	71302264	71302265	0,0,0	2	1,184	0,53
chr6	71304705	71305033	chr6:71304705-71305033;FANTOM	6	.	71304895	71304896	0,0,0	2	54,1	0,327
chr6	71321041	71321414	chr6:71321041-71321414;FANTOM	288	.	71321265	71321266	0,0,0	2	218,141	0,232
chr6	71331767	71332017	chr6:71331767-71332017;FANTOM	5	.	71331882	71331883	0,0,0	2	1,20	0,230
chr6	71392337	71392447	chr6:71392337-71392447;NETCAGE	2	.	71392397	71392398	0,0,0	2	12,1	0,109
chr6	71442864	71442923	chr6:71442864-71442923;FANTOM	14	.	71442893	71442894	0,0,0	2	2,1	0,58
chr6	71541335	71541564	chr6:71541335-71541564;FANTOM	2	.	71541449	71541450	0,0,0	2	1,1	0,228
chr6	71542875	71543237	chr6:71542875-71543237;FANTOM	18	.	71543031	71543032	0,0,0	2	1,49	0,313
chr6	71545943	71546065	chr6:71545943-71546065;FANTOM	2	.	71546003	71546004	0,0,0	2	1,1	0,121
chr6	71594737	71594920	chr6:71594737-71594920;FANTOM	13	.	71594827	71594828	0,0,0	2	54,55	0,128
chr6	71658687	71658975	chr6:71658687-71658975;NETCAGE	2	.	71658741	71658742	0,0,0	2	11,190	0,98
chr6	71685098	71685497	chr6:71685098-71685497;FANTOM	2	.	71685182	71685183	0,0,0	2	1,231	0,168
chr6	71687337	71687610	chr6:71687337-71687610;FANTOM	3	.	71687473	71687474	0,0,0	2	1,1	0,272
chr6	71731568	71731653	chr6:71731568-71731653;NETCAGE	2	.	71731609	71731610	0,0,0	2	1,3	0,82
chr6	71751447	71751592	chr6:71751447-71751592;FANTOM	2	.	71751539	71751540	0,0,0	2	41,1	0,144
chr6	71787009	71787093	chr6:71787009-71787093;FANTOM	4	.	71787038	71787039	0,0,0	2	1,26	0,58
chr6	71880919	71881009	chr6:71880919-71881009;FANTOM	4	.	71880952	71880953	0,0,0	2	1,24	0,66
chr6	71940524	71940726	chr6:71940524-71940726;FANTOM	2	.	71940624	71940625	0,0,0	2	1,1	0,201
chr6	71947302	71947471	chr6:71947302-71947471;NETCAGE	2	.	71947386	71947387	0,0,0	2	1,1	0,168
chr6	71973654	71973955	chr6:71973654-71973955;FANTOM	10	.	71973749	71973750	0,0,0	2	28,137	0,164
chr6	71975551	71975843	chr6:71975551-71975843;FANTOM	16	.	71975657	71975658	0,0,0	2	63,142	0,150
chr6	71987576	71987967	chr6:71987576-71987967;FANTOM	8	.	71987689	71987690	0,0,0	2	23,187	0,204
chr6	72000959	72001111	chr6:72000959-72001111;FANTOM	2	.	72001034	72001035	0,0,0	2	1,1	0,151
chr6	72009736	72009787	chr6:72009736-72009787;FANTOM	8	.	72009760	72009761	0,0,0	2	1,3	0,48
chr6	72021528	72021833	chr6:72021528-72021833;FANTOM	3	.	72021545	72021546	0,0,0	2	1,271	0,34
chr6	72049355	72049655	chr6:72049355-72049655;FANTOM	22	.	72049581	72049582	0,0,0	2	166,12	0,288
chr6	72051519	72051981	chr6:72051519-72051981;FANTOM	52	.	72051611	72051612	0,0,0	2	15,291	0,171
chr6	72052954	72053269	chr6:72052954-72053269;FANTOM	2	.	72053111	72053112	0,0,0	2	1,1	0,314
chr6	72090376	72090750	chr6:72090376-72090750;FANTOM	11	.	72090604	72090605	0,0,0	2	127,43	0,331
chr6	72139074	72139473	chr6:72139074-72139473;FANTOM	2	.	72139212	72139213	0,0,0	2	1,122	0,277
chr6	72147595	72147875	chr6:72147595-72147875;FANTOM	6	.	72147734	72147735	0,0,0	2	1,1	0,279
chr6	72166403	72166613	chr6:72166403-72166613;FANTOM	2	.	72166551	72166552	0,0,0	2	88,1	0,209
chr6	72181500	72181616	chr6:72181500-72181616;FANTOM	12	.	72181574	72181575	0,0,0	2	41,7	0,109
chr6	72186922	72187024	chr6:72186922-72187024;FANTOM	2	.	72186973	72186974	0,0,0	2	3,1	0,101
chr6	72191196	72191496	chr6:72191196-72191496;FANTOM	2	.	72191285	72191286	0,0,0	2	1,121	0,179
chr6	72194204	72194517	chr6:72194204-72194517;FANTOM	2	.	72194360	72194361	0,0,0	2	1,1	0,312
chr6	72209507	72209876	chr6:72209507-72209876;FANTOM	2	.	72209551	72209552	0,0,0	2	1,280	0,89
chr6	72222238	72222569	chr6:72222238-72222569;FANTOM	58	.	72222449	72222450	0,0,0	2	149,56	0,275
chr6	72227095	72227421	chr6:72227095-72227421;FANTOM	101	.	72227231	72227232	0,0,0	2	40,92	0,234
chr6	72252592	72252810	chr6:72252592-72252810;NETCAGE	2	.	72252679	72252680	0,0,0	2	1,43	0,175
chr6	72257803	72258141	chr6:72257803-72258141;FANTOM	2	.	72257988	72257989	0,0,0	2	34,1	0,337
chr6	72258992	72259295	chr6:72258992-72259295;FANTOM	2	.	72259143	72259144	0,0,0	2	1,1	0,302
chr6	72264750	72265520	chr6:72264750-72265520;FANTOM	107	.	72264825	72264826	0,0,0	2	33,651	0,119
chr6	72266112	72266610	chr6:72266112-72266610;FANTOM	6	.	72266208	72266209	0,0,0	2	82,387	0,111
chr6	72280821	72281202	chr6:72280821-72281202;FANTOM	8	.	72281029	72281030	0,0,0	2	51,14	0,367
chr6	72295759	72295947	chr6:72295759-72295947;FANTOM	2	.	72295858	72295859	0,0,0	2	63,51	0,137
chr6	72329222	72329733	chr6:72329222-72329733;FANTOM	26	.	72329455	72329456	0,0,0	2	125,169	0,342
chr6	72334015	72334111	chr6:72334015-72334111;FANTOM	7	.	72334062	72334063	0,0,0	2	1,1	0,95
chr6	72336157	72336286	chr6:72336157-72336286;NETCAGE	2	.	72336221	72336222	0,0,0	2	1,1	0,128
chr6	72344554	72344896	chr6:72344554-72344896;FANTOM	5	.	72344758	72344759	0,0,0	2	69,1	0,341
chr6	72345902	72346327	chr6:72345902-72346327;FANTOM	2	.	72346086	72346087	0,0,0	2	177,233	0,192
chr6	72356160	72356184	chr6:72356160-72356184;FANTOM	7	.	72356170	72356171	0,0,0	2	1,3	0,21
chr6	72366491	72366829	chr6:72366491-72366829;NETCAGE	3	.	72366610	72366611	0,0,0	2	1,100	0,238
chr6	72415585	72415972	chr6:72415585-72415972;NETCAGE	2	.	72415766	72415767	0,0,0	2	1,25	0,362
chr6	72417260	72417376	chr6:72417260-72417376;FANTOM	6	.	72417315	72417316	0,0,0	2	19,23	0,93
chr6	72418923	72419371	chr6:72418923-72419371;NETCAGE	12	.	72419204	72419205	0,0,0	2	207,92	0,356
chr6	72462388	72463023	chr6:72462388-72463023;FANTOM	110	.	72462909	72462910	0,0,0	2	501,92	0,543
chr6	72468982	72469389	chr6:72468982-72469389;NETCAGE	2	.	72469175	72469176	0,0,0	2	1,21	0,386
chr6	72469947	72470236	chr6:72469947-72470236;NETCAGE	2	.	72470204	72470205	0,0,0	2	228,1	0,288
chr6	72487907	72488228	chr6:72487907-72488228;NETCAGE	2	.	72487949	72487950	0,0,0	2	1,236	0,85
chr6	72500838	72501371	chr6:72500838-72501371;FANTOM	9	.	72500925	72500926	0,0,0	2	52,410	0,123
chr6	72502194	72502359	chr6:72502194-72502359;NETCAGE	2	.	72502288	72502289	0,0,0	2	26,1	0,164
chr6	72502761	72503018	chr6:72502761-72503018;NETCAGE	2	.	72502859	72502860	0,0,0	2	65,125	0,132
chr6	72507320	72507336	chr6:72507320-72507336;FANTOM	4	.	72507327	72507328	0,0,0	2	1,1	0,15
chr6	72523916	72524029	chr6:72523916-72524029;FANTOM	11	.	72523985	72523986	0,0,0	2	28,1	0,112
chr6	72567511	72567675	chr6:72567511-72567675;FANTOM	2	.	72567592	72567593	0,0,0	2	1,1	0,163
chr6	72569890	72570163	chr6:72569890-72570163;NETCAGE	2	.	72569969	72569970	0,0,0	2	1,114	0,159
chr6	72605553	72605873	chr6:72605553-72605873;FANTOM	2	.	72605574	72605575	0,0,0	2	1,278	0,42
chr6	72612849	72613238	chr6:72612849-72613238;FANTOM	2	.	72613043	72613044	0,0,0	2	1,1	0,388
chr6	72640616	72641014	chr6:72640616-72641014;FANTOM	13	.	72640809	72640810	0,0,0	2	193,204	0,194
chr6	72663525	72663645	chr6:72663525-72663645;NETCAGE	2	.	72663584	72663585	0,0,0	2	1,1	0,119
chr6	72686925	72686972	chr6:72686925-72686972;FANTOM	2	.	72686948	72686949	0,0,0	2	1,1	0,46
chr6	72697960	72698090	chr6:72697960-72698090;FANTOM	2	.	72698071	72698072	0,0,0	2	94,1	0,129
chr6	72723278	72723596	chr6:72723278-72723596;FANTOM	8	.	72723438	72723439	0,0,0	2	4,1	0,317
chr6	72804334	72804383	chr6:72804334-72804383;FANTOM	8	.	72804360	72804361	0,0,0	2	5,1	0,48
chr6	72824663	72824894	chr6:72824663-72824894;NETCAGE	2	.	72824840	72824841	0,0,0	2	126,1	0,230
chr6	72831350	72831536	chr6:72831350-72831536;FANTOM	2	.	72831443	72831444	0,0,0	2	2,1	0,185
chr6	72879885	72880158	chr6:72879885-72880158;FANTOM	31	.	72880011	72880012	0,0,0	2	48,67	0,206
chr6	72887996	72888136	chr6:72887996-72888136;FANTOM	57	.	72888070	72888071	0,0,0	2	29,20	0,120
chr6	72912172	72912503	chr6:72912172-72912503;FANTOM	11	.	72912323	72912324	0,0,0	2	94,122	0,209
chr6	72961040	72961130	chr6:72961040-72961130;FANTOM	2	.	72961084	72961085	0,0,0	2	1,1	0,89
chr6	73177511	73177634	chr6:73177511-73177634;FANTOM	2	.	73177572	73177573	0,0,0	2	1,1	0,122
chr6	73199206	73199575	chr6:73199206-73199575;NETCAGE	2	.	73199303	73199304	0,0,0	2	3,177	0,192
chr6	73230814	73231002	chr6:73230814-73231002;NETCAGE	3	.	73230901	73230902	0,0,0	2	44,57	0,131
chr6	73796131	73796156	chr6:73796131-73796156;FANTOM	2	.	73796143	73796144	0,0,0	2	1,1	0,24
chr6	74636845	74637070	chr6:74636845-74637070;FANTOM	2	.	74636866	74636867	0,0,0	2	1,182	0,43
chr6	75489603	75489630	chr6:75489603-75489630;FANTOM	2	.	75489616	75489617	0,0,0	2	1,1	0,26
chr6	75520011	75520448	chr6:75520011-75520448;FANTOM	2	.	75520354	75520355	0,0,0	2	299,48	0,389
chr6	76003763	76003964	chr6:76003763-76003964;FANTOM	2	.	76003922	76003923	0,0,0	2	120,1	0,200
chr6	76132368	76132433	chr6:76132368-76132433;FANTOM	7	.	76132403	76132404	0,0,0	2	12,5	0,60
chr6	76837154	76837388	chr6:76837154-76837388;FANTOM	2	.	76837270	76837271	0,0,0	2	1,1	0,233
chr6	76851921	76851996	chr6:76851921-76851996;FANTOM	2	.	76851928	76851929	0,0,0	2	3,62	0,13
chr6	77173337	77173416	chr6:77173337-77173416;FANTOM	3	.	77173376	77173377	0,0,0	2	1,1	0,78
chr6	77186876	77187227	chr6:77186876-77187227;FANTOM	2	.	77187051	77187052	0,0,0	2	1,1	0,350
chr6	77195728	77195892	chr6:77195728-77195892;FANTOM	3	.	77195836	77195837	0,0,0	2	55,1	0,163
chr6	77196998	77197362	chr6:77196998-77197362;NETCAGE	3	.	77197251	77197252	0,0,0	2	145,1	0,363
chr6	77209749	77209930	chr6:77209749-77209930;FANTOM	2	.	77209839	77209840	0,0,0	2	1,1	0,180
chr6	77222437	77222735	chr6:77222437-77222735;NETCAGE	2	.	77222585	77222586	0,0,0	2	1,1	0,297
chr6	77425957	77426284	chr6:77425957-77426284;NETCAGE	2	.	77426101	77426102	0,0,0	2	1,39	0,288
chr6	77554007	77554491	chr6:77554007-77554491;NETCAGE	8	.	77554172	77554173	0,0,0	2	138,291	0,193
chr6	77636737	77637117	chr6:77636737-77637117;FANTOM	2	.	77636926	77636927	0,0,0	2	1,2	0,378
chr6	77903376	77903533	chr6:77903376-77903533;NETCAGE	2	.	77903454	77903455	0,0,0	2	1,1	0,156
chr6	78093686	78093910	chr6:78093686-78093910;FANTOM	2	.	78093797	78093798	0,0,0	2	1,1	0,223
chr6	78329507	78329649	chr6:78329507-78329649;FANTOM	2	.	78329568	78329569	0,0,0	2	1,19	0,123
chr6	79158244	79158291	chr6:79158244-79158291;FANTOM	4	.	79158267	79158268	0,0,0	2	1,1	0,46
chr6	79487576	79487846	chr6:79487576-79487846;FANTOM	2	.	79487710	79487711	0,0,0	2	1,1	0,269
chr6	80009744	80010103	chr6:80009744-80010103;FANTOM	2	.	80009745	80009746	0,0,0	2	1,356	0,3
chr6	80023872	80024298	chr6:80023872-80024298;FANTOM	2	.	80023926	80023927	0,0,0	2	1,317	0,109
chr6	80089365	80089552	chr6:80089365-80089552;NETCAGE	2	.	80089426	80089427	0,0,0	2	1,64	0,123
chr6	80093605	80093820	chr6:80093605-80093820;FANTOM	2	.	80093763	80093764	0,0,0	2	103,1	0,214
chr6	80114222	80114403	chr6:80114222-80114403;FANTOM	2	.	80114238	80114239	0,0,0	2	1,149	0,32
chr6	80134491	80134751	chr6:80134491-80134751;FANTOM	4	.	80134599	80134600	0,0,0	2	4,46	0,214
chr6	80141615	80141716	chr6:80141615-80141716;NETCAGE	3	.	80141663	80141664	0,0,0	2	23,26	0,75
chr6	80149099	80149269	chr6:80149099-80149269;NETCAGE	2	.	80149185	80149186	0,0,0	2	4,1	0,169
chr6	80167698	80167960	chr6:80167698-80167960;NETCAGE	2	.	80167848	80167849	0,0,0	2	40,1	0,261
chr6	80174846	80175179	chr6:80174846-80175179;NETCAGE	2	.	80175012	80175013	0,0,0	2	1,1	0,332
chr6	80180822	80181197	chr6:80180822-80181197;NETCAGE	2	.	80180828	80180829	0,0,0	2	1,363	0,12
chr6	80192078	80192473	chr6:80192078-80192473;NETCAGE	2	.	80192276	80192277	0,0,0	2	3,1	0,394
chr6	80229077	80229298	chr6:80229077-80229298;NETCAGE	3	.	80229080	80229081	0,0,0	2	2,216	0,5
chr6	80231753	80232099	chr6:80231753-80232099;NETCAGE	2	.	80231931	80231932	0,0,0	2	12,1	0,345
chr6	80254360	80254659	chr6:80254360-80254659;FANTOM	2	.	80254490	80254491	0,0,0	2	1,39	0,260
chr6	80266649	80267054	chr6:80266649-80267054;FANTOM	2	.	80266702	80266703	0,0,0	2	1,299	0,106
chr6	80373790	80374143	chr6:80373790-80374143;FANTOM	2	.	80373967	80373968	0,0,0	2	3,1	0,352
chr6	80431235	80431596	chr6:80431235-80431596;FANTOM	2	.	80431392	80431393	0,0,0	2	1,46	0,315
chr6	80436993	80437232	chr6:80436993-80437232;NETCAGE	2	.	80437059	80437060	0,0,0	2	2,107	0,132
chr6	80440075	80440193	chr6:80440075-80440193;NETCAGE	2	.	80440133	80440134	0,0,0	2	1,1	0,117
chr6	80872811	80872912	chr6:80872811-80872912;FANTOM	2	.	80872861	80872862	0,0,0	2	1,1	0,100
chr6	81608216	81608281	chr6:81608216-81608281;FANTOM	2	.	81608248	81608249	0,0,0	2	1,1	0,64
chr6	81767305	81767377	chr6:81767305-81767377;FANTOM	2	.	81767364	81767365	0,0,0	2	49,1	0,71
chr6	81861795	81862202	chr6:81861795-81862202;FANTOM	28	.	81861901	81861902	0,0,0	2	67,260	0,147
chr6	81936894	81937207	chr6:81936894-81937207;NETCAGE	2	.	81937050	81937051	0,0,0	2	1,1	0,312
chr6	81937586	81937961	chr6:81937586-81937961;NETCAGE	8	.	81937899	81937900	0,0,0	2	269,16	0,359
chr6	81940232	81940600	chr6:81940232-81940600;NETCAGE	6	.	81940324	81940325	0,0,0	2	1,183	0,185
chr6	81979836	81980067	chr6:81979836-81980067;NETCAGE	3	.	81979925	81979926	0,0,0	2	1,53	0,178
chr6	81992890	81993149	chr6:81992890-81993149;FANTOM	13	.	81992938	81992939	0,0,0	2	28,189	0,70
chr6	81993555	81994247	chr6:81993555-81994247;NETCAGE	5	.	81993726	81993727	0,0,0	2	137,486	0,206
chr6	81997955	81998275	chr6:81997955-81998275;NETCAGE	7	.	81998158	81998159	0,0,0	2	149,61	0,259
chr6	82023137	82023327	chr6:82023137-82023327;NETCAGE	3	.	82023239	82023240	0,0,0	2	17,1	0,189
chr6	82034330	82034611	chr6:82034330-82034611;FANTOM	2	.	82034470	82034471	0,0,0	2	1,1	0,280
chr6	82035692	82035846	chr6:82035692-82035846;FANTOM	5	.	82035768	82035769	0,0,0	2	1,1	0,153
chr6	82069402	82069743	chr6:82069402-82069743;FANTOM	3	.	82069572	82069573	0,0,0	2	1,1	0,340
chr6	82422921	82423217	chr6:82422921-82423217;FANTOM	2	.	82423068	82423069	0,0,0	2	1,1	0,295
chr6	82638557	82639050	chr6:82638557-82639050;FANTOM	19	.	82638849	82638850	0,0,0	2	188,95	0,398
chr6	82664782	82665185	chr6:82664782-82665185;FANTOM	4	.	82664986	82664987	0,0,0	2	7,1	0,402
chr6	82687040	82687546	chr6:82687040-82687546;FANTOM	29	.	82687385	82687386	0,0,0	2	327,141	0,365
chr6	82722020	82722209	chr6:82722020-82722209;FANTOM	2	.	82722113	82722114	0,0,0	2	1,3	0,186
chr6	82747379	82747978	chr6:82747379-82747978;FANTOM	17	.	82747489	82747490	0,0,0	2	62,440	0,159
chr6	82748296	82748394	chr6:82748296-82748394;FANTOM	2	.	82748344	82748345	0,0,0	2	1,1	0,97
chr6	82768445	82768786	chr6:82768445-82768786;FANTOM	2	.	82768615	82768616	0,0,0	2	1,1	0,340
chr6	82804459	82804615	chr6:82804459-82804615;FANTOM	4	.	82804559	82804560	0,0,0	2	47,2	0,154
chr6	82812552	82812673	chr6:82812552-82812673;FANTOM	2	.	82812612	82812613	0,0,0	2	1,1	0,120
chr6	82813644	82813834	chr6:82813644-82813834;FANTOM	2	.	82813656	82813657	0,0,0	2	1,165	0,25
chr6	82822393	82822693	chr6:82822393-82822693;FANTOM	2	.	82822496	82822497	0,0,0	2	38,131	0,169
chr6	82833389	82833669	chr6:82833389-82833669;FANTOM	2	.	82833528	82833529	0,0,0	2	1,1	0,279
chr6	82841612	82841859	chr6:82841612-82841859;FANTOM	7	.	82841752	82841753	0,0,0	2	55,21	0,226
chr6	82847413	82847649	chr6:82847413-82847649;FANTOM	6	.	82847568	82847569	0,0,0	2	77,2	0,234
chr6	82852857	82852980	chr6:82852857-82852980;FANTOM	2	.	82852918	82852919	0,0,0	2	1,1	0,122
chr6	82854863	82855302	chr6:82854863-82855302;FANTOM	24	.	82855248	82855249	0,0,0	2	337,4	0,435
chr6	82947638	82948195	chr6:82947638-82948195;FANTOM	46	.	82947845	82947846	0,0,0	2	187,328	0,229
chr6	82954821	82955257	chr6:82954821-82955257;FANTOM	319	.	82955045	82955046	0,0,0	2	190,177	0,259
chr6	82958708	82958918	chr6:82958708-82958918;FANTOM	12	.	82958846	82958847	0,0,0	2	68,1	0,209
chr6	82963483	82964024	chr6:82963483-82964024;FANTOM	27	.	82963616	82963617	0,0,0	2	115,389	0,152
chr6	82964592	82964691	chr6:82964592-82964691;FANTOM	31	.	82964640	82964641	0,0,0	2	2,4	0,95
chr6	82964894	82965311	chr6:82964894-82965311;FANTOM	5	.	82964971	82964972	0,0,0	2	3,264	0,153
chr6	82967265	82967429	chr6:82967265-82967429;FANTOM	2	.	82967290	82967291	0,0,0	2	1,114	0,50
chr6	82968565	82968921	chr6:82968565-82968921;FANTOM	2	.	82968744	82968745	0,0,0	2	5,1	0,355
chr6	82972467	82972603	chr6:82972467-82972603;FANTOM	2	.	82972540	82972541	0,0,0	2	12,1	0,135
chr6	82993456	82993650	chr6:82993456-82993650;FANTOM	10	.	82993532	82993533	0,0,0	2	12,52	0,142
chr6	82994933	82995052	chr6:82994933-82995052;FANTOM	2	.	82994966	82994967	0,0,0	2	1,53	0,66
chr6	83022858	83023050	chr6:83022858-83023050;FANTOM	3	.	83022953	83022954	0,0,0	2	1,1	0,191
chr6	83037230	83037395	chr6:83037230-83037395;NETCAGE	16	.	83037274	83037275	0,0,0	2	45,120	0,45
chr6	83056539	83056838	chr6:83056539-83056838;NETCAGE	2	.	83056702	83056703	0,0,0	2	30,1	0,298
chr6	83081628	83081976	chr6:83081628-83081976;FANTOM	2	.	83081885	83081886	0,0,0	2	168,1	0,347
chr6	83084098	83084488	chr6:83084098-83084488;NETCAGE	4	.	83084341	83084342	0,0,0	2	211,113	0,277
chr6	83090567	83090952	chr6:83090567-83090952;NETCAGE	3	.	83090638	83090639	0,0,0	2	1,243	0,142
chr6	83093210	83093392	chr6:83093210-83093392;NETCAGE	7	.	83093290	83093291	0,0,0	2	1,21	0,161
chr6	83114865	83115222	chr6:83114865-83115222;FANTOM	2	.	83115211	83115212	0,0,0	2	338,1	0,356
chr6	83118255	83118604	chr6:83118255-83118604;NETCAGE	2	.	83118335	83118336	0,0,0	2	1,189	0,160
chr6	83122419	83122832	chr6:83122419-83122832;NETCAGE	36	.	83122773	83122774	0,0,0	2	332,36	0,377
chr6	83161617	83161782	chr6:83161617-83161782;FANTOM	25	.	83161708	83161709	0,0,0	2	22,4	0,161
chr6	83223836	83224064	chr6:83223836-83224064;FANTOM	3	.	83223940	83223941	0,0,0	2	38,57	0,171
chr6	83269798	83269840	chr6:83269798-83269840;FANTOM	6	.	83269819	83269820	0,0,0	2	3,1	0,41
chr6	83273667	83273885	chr6:83273667-83273885;FANTOM	2	.	83273819	83273820	0,0,0	2	89,1	0,217
chr6	83300331	83300718	chr6:83300331-83300718;NETCAGE	2	.	83300524	83300525	0,0,0	2	1,1	0,386
chr6	83310827	83311218	chr6:83310827-83311218;NETCAGE	2	.	83311085	83311086	0,0,0	2	128,1	0,390
chr6	83339160	83339530	chr6:83339160-83339530;NETCAGE	2	.	83339344	83339345	0,0,0	2	1,1	0,369
chr6	83365599	83365764	chr6:83365599-83365764;NETCAGE	2	.	83365680	83365681	0,0,0	2	1,2	0,163
chr6	83366429	83366677	chr6:83366429-83366677;FANTOM	20	.	83366644	83366645	0,0,0	2	187,4	0,244
chr6	83400707	83400949	chr6:83400707-83400949;FANTOM	32	.	83400818	83400819	0,0,0	2	29,47	0,195
chr6	83403750	83404363	chr6:83403750-83404363;FANTOM	16	.	83404172	83404173	0,0,0	2	417,184	0,429
chr6	83406369	83407013	chr6:83406369-83407013;FANTOM	44	.	83406871	83406872	0,0,0	2	488,126	0,518
chr6	83407431	83407842	chr6:83407431-83407842;FANTOM	19	.	83407766	83407767	0,0,0	2	289,29	0,382
chr6	83409099	83409339	chr6:83409099-83409339;FANTOM	39	.	83409221	83409222	0,0,0	2	7,1	0,239
chr6	83425560	83425817	chr6:83425560-83425817;FANTOM	3	.	83425665	83425666	0,0,0	2	1,46	0,211
chr6	83427996	83428159	chr6:83427996-83428159;FANTOM	2	.	83428077	83428078	0,0,0	2	1,1	0,162
chr6	83432430	83432791	chr6:83432430-83432791;FANTOM	36	.	83432674	83432675	0,0,0	2	214,86	0,275
chr6	83435059	83435193	chr6:83435059-83435193;FANTOM	2	.	83435125	83435126	0,0,0	2	1,1	0,133
chr6	83444239	83444616	chr6:83444239-83444616;NETCAGE	3	.	83444512	83444513	0,0,0	2	171,1	0,376
chr6	83452380	83452946	chr6:83452380-83452946;FANTOM	14	.	83452876	83452877	0,0,0	2	479,52	0,514
chr6	83480117	83480170	chr6:83480117-83480170;FANTOM	2	.	83480143	83480144	0,0,0	2	1,1	0,52
chr6	83484560	83484692	chr6:83484560-83484692;FANTOM	2	.	83484634	83484635	0,0,0	2	18,1	0,131
chr6	83494619	83494980	chr6:83494619-83494980;FANTOM	3	.	83494872	83494873	0,0,0	2	149,2	0,359
chr6	83576948	83577281	chr6:83576948-83577281;FANTOM	12	.	83577258	83577259	0,0,0	2	295,6	0,327
chr6	83646387	83646718	chr6:83646387-83646718;FANTOM	2	.	83646623	83646624	0,0,0	2	143,1	0,330
chr6	83648065	83648277	chr6:83648065-83648277;FANTOM	35	.	83648171	83648172	0,0,0	2	24,23	0,189
chr6	83665326	83665454	chr6:83665326-83665454;FANTOM	20	.	83665372	83665373	0,0,0	2	2,36	0,92
chr6	83667206	83667494	chr6:83667206-83667494;FANTOM	2	.	83667287	83667288	0,0,0	2	1,125	0,163
chr6	83694923	83695076	chr6:83694923-83695076;NETCAGE	2	.	83694999	83695000	0,0,0	2	1,1	0,152
chr6	83695653	83696073	chr6:83695653-83696073;NETCAGE	2	.	83695727	83695728	0,0,0	2	52,323	0,97
chr6	83699211	83699420	chr6:83699211-83699420;NETCAGE	2	.	83699234	83699235	0,0,0	2	12,173	0,36
chr6	83704188	83704297	chr6:83704188-83704297;FANTOM	45	.	83704257	83704258	0,0,0	2	37,6	0,103
chr6	83818002	83818495	chr6:83818002-83818495;FANTOM	3	.	83818128	83818129	0,0,0	2	80,320	0,173
chr6	84001157	84001545	chr6:84001157-84001545;FANTOM	3	.	84001361	84001362	0,0,0	2	22,1	0,387
chr6	84004727	84005073	chr6:84004727-84005073;FANTOM	4	.	84004821	84004822	0,0,0	2	2,158	0,188
chr6	84033192	84033316	chr6:84033192-84033316;NETCAGE	2	.	84033253	84033254	0,0,0	2	1,1	0,123
chr6	84078424	84078491	chr6:84078424-84078491;NETCAGE	2	.	84078457	84078458	0,0,0	2	1,1	0,66
chr6	84105714	84106112	chr6:84105714-84106112;FANTOM	4	.	84105973	84105974	0,0,0	2	122,1	0,397
chr6	84131394	84131783	chr6:84131394-84131783;FANTOM	2	.	84131588	84131589	0,0,0	2	1,1	0,388
chr6	84175707	84175992	chr6:84175707-84175992;FANTOM	6	.	84175773	84175774	0,0,0	2	1,153	0,132
chr6	84277428	84277586	chr6:84277428-84277586;FANTOM	7	.	84277484	84277485	0,0,0	2	14,58	0,100
chr6	84278028	84278335	chr6:84278028-84278335;FANTOM	20	.	84278136	84278137	0,0,0	2	21,110	0,197
chr6	84335731	84335979	chr6:84335731-84335979;FANTOM	2	.	84335873	84335874	0,0,0	2	77,39	0,209
chr6	84342889	84343071	chr6:84342889-84343071;FANTOM	2	.	84342939	84342940	0,0,0	2	1,82	0,100
chr6	84343629	84343760	chr6:84343629-84343760;FANTOM	11	.	84343675	84343676	0,0,0	2	21,58	0,73
chr6	84506069	84506168	chr6:84506069-84506168;FANTOM	2	.	84506137	84506138	0,0,0	2	40,1	0,98
chr6	84533464	84533654	chr6:84533464-84533654;FANTOM	8	.	84533558	84533559	0,0,0	2	1,2	0,188
chr6	84535318	84535730	chr6:84535318-84535730;FANTOM	5	.	84535503	84535504	0,0,0	2	3,44	0,368
chr6	84542711	84542892	chr6:84542711-84542892;FANTOM	4	.	84542852	84542853	0,0,0	2	105,2	0,179
chr6	84588149	84588560	chr6:84588149-84588560;FANTOM	3	.	84588335	84588336	0,0,0	2	1,38	0,373
chr6	84590709	84591075	chr6:84590709-84591075;FANTOM	2	.	84590899	84590900	0,0,0	2	17,1	0,365
chr6	84659843	84660332	chr6:84659843-84660332;NETCAGE	2	.	84660169	84660170	0,0,0	2	283,119	0,370
chr6	84744815	84745152	chr6:84744815-84745152;FANTOM	2	.	84744983	84744984	0,0,0	2	1,1	0,336
chr6	84764463	84764625	chr6:84764463-84764625;NETCAGE	2	.	84764543	84764544	0,0,0	2	1,1	0,161
chr6	84834052	84834065	chr6:84834052-84834065;FANTOM	2	.	84834057	84834058	0,0,0	2	1,2	0,11
chr6	84836627	84836775	chr6:84836627-84836775;FANTOM	2	.	84836702	84836703	0,0,0	2	4,1	0,147
chr6	84859946	84860085	chr6:84859946-84860085;NETCAGE	2	.	84860015	84860016	0,0,0	2	1,1	0,138
chr6	84929109	84929509	chr6:84929109-84929509;NETCAGE	3	.	84929329	84929330	0,0,0	2	43,1	0,399
chr6	84933623	84933957	chr6:84933623-84933957;NETCAGE	2	.	84933813	84933814	0,0,0	2	49,1	0,333
chr6	85005133	85005532	chr6:85005133-85005532;FANTOM	2	.	85005332	85005333	0,0,0	2	1,1	0,398
chr6	85013619	85013960	chr6:85013619-85013960;FANTOM	2	.	85013680	85013681	0,0,0	2	1,218	0,123
chr6	85018258	85018869	chr6:85018258-85018869;NETCAGE	6	.	85018741	85018742	0,0,0	2	420,63	0,548
chr6	85136060	85136213	chr6:85136060-85136213;FANTOM	6	.	85136147	85136148	0,0,0	2	23,1	0,152
chr6	85138969	85139069	chr6:85138969-85139069;FANTOM	38	.	85138984	85138985	0,0,0	2	4,73	0,27
chr6	85159259	85159575	chr6:85159259-85159575;NETCAGE	4	.	85159475	85159476	0,0,0	2	119,1	0,315
chr6	85200566	85200944	chr6:85200566-85200944;NETCAGE	39	.	85200819	85200820	0,0,0	2	217,88	0,290
chr6	85202381	85202814	chr6:85202381-85202814;NETCAGE	4	.	85202712	85202713	0,0,0	2	273,42	0,391
chr6	85230806	85231020	chr6:85230806-85231020;NETCAGE	3	.	85230901	85230902	0,0,0	2	1,23	0,191
chr6	85238285	85238524	chr6:85238285-85238524;FANTOM	3	.	85238496	85238497	0,0,0	2	185,1	0,238
chr6	85248351	85248489	chr6:85248351-85248489;FANTOM	2	.	85248417	85248418	0,0,0	2	1,5	0,133
chr6	85263703	85263725	chr6:85263703-85263725;FANTOM	2	.	85263713	85263714	0,0,0	2	1,1	0,21
chr6	85310503	85310643	chr6:85310503-85310643;NETCAGE	2	.	85310555	85310556	0,0,0	2	1,36	0,104
chr6	85319369	85319799	chr6:85319369-85319799;FANTOM	2	.	85319671	85319672	0,0,0	2	282,106	0,324
chr6	85320763	85321078	chr6:85320763-85321078;FANTOM	8	.	85320876	85320877	0,0,0	2	6,94	0,221
chr6	85322002	85322118	chr6:85322002-85322118;FANTOM	3	.	85322059	85322060	0,0,0	2	1,1	0,115
chr6	85382812	85383094	chr6:85382812-85383094;FANTOM	2	.	85382952	85382953	0,0,0	2	1,1	0,281
chr6	85451491	85451859	chr6:85451491-85451859;NETCAGE	3	.	85451705	85451706	0,0,0	2	63,1	0,367
chr6	85713270	85713413	chr6:85713270-85713413;NETCAGE	2	.	85713349	85713350	0,0,0	2	18,1	0,142
chr6	85757508	85757760	chr6:85757508-85757760;NETCAGE	4	.	85757632	85757633	0,0,0	2	1,4	0,248
chr6	85797037	85797168	chr6:85797037-85797168;NETCAGE	2	.	85797133	85797134	0,0,0	2	63,1	0,130
chr6	85866706	85867037	chr6:85866706-85867037;NETCAGE	31	.	85866787	85866788	0,0,0	2	73,241	0,90
chr6	85884042	85884566	chr6:85884042-85884566;NETCAGE	42	.	85884203	85884204	0,0,0	2	94,294	0,230
chr6	85910404	85910662	chr6:85910404-85910662;NETCAGE	2	.	85910532	85910533	0,0,0	2	1,1	0,257
chr6	85942147	85942507	chr6:85942147-85942507;FANTOM	2	.	85942326	85942327	0,0,0	2	1,1	0,359
chr6	85990173	85990274	chr6:85990173-85990274;FANTOM	2	.	85990223	85990224	0,0,0	2	2,1	0,100
chr6	86009103	86009418	chr6:86009103-86009418;FANTOM	7	.	86009259	86009260	0,0,0	2	35,37	0,278
chr6	86012808	86013031	chr6:86012808-86013031;NETCAGE	2	.	86012919	86012920	0,0,0	2	1,1	0,222
chr6	86014380	86014548	chr6:86014380-86014548;NETCAGE	2	.	86014421	86014422	0,0,0	2	13,97	0,71
chr6	86024827	86025194	chr6:86024827-86025194;FANTOM	12	.	86025010	86025011	0,0,0	2	19,18	0,349
chr6	86045529	86045812	chr6:86045529-86045812;FANTOM	2	.	86045670	86045671	0,0,0	2	1,1	0,282
chr6	86169467	86169782	chr6:86169467-86169782;FANTOM	13	.	86169623	86169624	0,0,0	2	97,99	0,216
chr6	86175662	86175787	chr6:86175662-86175787;FANTOM	2	.	86175724	86175725	0,0,0	2	1,1	0,124
chr6	86268945	86269145	chr6:86268945-86269145;FANTOM	2	.	86269033	86269034	0,0,0	2	27,50	0,150
chr6	86314469	86314888	chr6:86314469-86314888;FANTOM	4	.	86314623	86314624	0,0,0	2	45,155	0,264
chr6	86361660	86362037	chr6:86361660-86362037;NETCAGE	2	.	86361848	86361849	0,0,0	2	1,1	0,376
chr6	86427883	86428047	chr6:86427883-86428047;FANTOM	3	.	86427964	86427965	0,0,0	2	1,1	0,163
chr6	86429532	86429725	chr6:86429532-86429725;NETCAGE	2	.	86429549	86429550	0,0,0	2	1,158	0,35
chr6	86434877	86435034	chr6:86434877-86435034;FANTOM	2	.	86434957	86434958	0,0,0	2	5,1	0,156
chr6	86436126	86436194	chr6:86436126-86436194;NETCAGE	2	.	86436159	86436160	0,0,0	2	1,1	0,67
chr6	86443896	86444181	chr6:86443896-86444181;FANTOM	2	.	86444061	86444062	0,0,0	2	47,1	0,284
chr6	86447152	86447916	chr6:86447152-86447916;FANTOM	164	.	86447210	86447211	0,0,0	2	40,686	0,78
chr6	86448321	86448785	chr6:86448321-86448785;NETCAGE	2	.	86448539	86448540	0,0,0	2	107,133	0,331
chr6	86473923	86474131	chr6:86473923-86474131;FANTOM	2	.	86473992	86473993	0,0,0	2	1,69	0,139
chr6	86483350	86483719	chr6:86483350-86483719;NETCAGE	6	.	86483359	86483360	0,0,0	2	1,350	0,19
chr6	86498664	86498819	chr6:86498664-86498819;NETCAGE	10	.	86498708	86498709	0,0,0	2	9,75	0,80
chr6	86506471	86506919	chr6:86506471-86506919;FANTOM	11	.	86506860	86506861	0,0,0	2	362,30	0,418
chr6	86520771	86521204	chr6:86520771-86521204;FANTOM	419	.	86520930	86520931	0,0,0	2	105,219	0,214
chr6	86529955	86530334	chr6:86529955-86530334;NETCAGE	4	.	86530021	86530022	0,0,0	2	1,247	0,132
chr6	86534434	86534574	chr6:86534434-86534574;FANTOM	22	.	86534499	86534500	0,0,0	2	3,12	0,128
chr6	86535102	86535652	chr6:86535102-86535652;FANTOM	83	.	86535433	86535434	0,0,0	2	312,199	0,351
chr6	86535959	86536342	chr6:86535959-86536342;FANTOM	19	.	86536250	86536251	0,0,0	2	218,17	0,366
chr6	86544271	86544913	chr6:86544271-86544913;FANTOM	487	.	86544768	86544769	0,0,0	2	442,89	0,553
chr6	86545957	86546207	chr6:86545957-86546207;NETCAGE	2	.	86546081	86546082	0,0,0	2	1,1	0,249
chr6	86548604	86548991	chr6:86548604-86548991;FANTOM	7	.	86548688	86548689	0,0,0	2	1,219	0,168
chr6	86550001	86550499	chr6:86550001-86550499;FANTOM	29	.	86550180	86550181	0,0,0	2	163,301	0,197
chr6	86555202	86555644	chr6:86555202-86555644;FANTOM	17	.	86555472	86555473	0,0,0	2	180,80	0,362
chr6	86556405	86556703	chr6:86556405-86556703;FANTOM	5	.	86556584	86556585	0,0,0	2	66,4	0,294
chr6	86557455	86558031	chr6:86557455-86558031;FANTOM	228	.	86557765	86557766	0,0,0	2	304,258	0,318
chr6	86559215	86559680	chr6:86559215-86559680;FANTOM	120	.	86559443	86559444	0,0,0	2	141,149	0,316
chr6	86560771	86561341	chr6:86560771-86561341;FANTOM	2	.	86560974	86560975	0,0,0	2	178,340	0,230
chr6	86562418	86562623	chr6:86562418-86562623;FANTOM	21	.	86562534	86562535	0,0,0	2	41,12	0,193
chr6	86565304	86565645	chr6:86565304-86565645;FANTOM	6	.	86565465	86565466	0,0,0	2	28,46	0,295
chr6	86566636	86566959	chr6:86566636-86566959;FANTOM	11	.	86566822	86566823	0,0,0	2	101,50	0,273
chr6	86570082	86570382	chr6:86570082-86570382;FANTOM	10	.	86570151	86570152	0,0,0	2	16,176	0,124
chr6	86586458	86586730	chr6:86586458-86586730;FANTOM	4	.	86586539	86586540	0,0,0	2	1,109	0,163
chr6	86589906	86590103	chr6:86589906-86590103;FANTOM	7	.	86589997	86589998	0,0,0	2	45,58	0,139
chr6	86590260	86590359	chr6:86590260-86590359;FANTOM	2	.	86590306	86590307	0,0,0	2	1,7	0,92
chr6	86591707	86591985	chr6:86591707-86591985;FANTOM	3	.	86591844	86591845	0,0,0	2	1,4	0,274
chr6	86605926	86606125	chr6:86605926-86606125;FANTOM	7	.	86605958	86605959	0,0,0	2	1,134	0,65
chr6	86627424	86627509	chr6:86627424-86627509;NETCAGE	2	.	86627466	86627467	0,0,0	2	1,1	0,84
chr6	86706574	86707025	chr6:86706574-86707025;FANTOM	10	.	86706935	86706936	0,0,0	2	347,75	0,376
chr6	86719553	86719932	chr6:86719553-86719932;FANTOM	2	.	86719791	86719792	0,0,0	2	215,117	0,262
chr6	86722605	86722995	chr6:86722605-86722995;FANTOM	5	.	86722923	86722924	0,0,0	2	249,1	0,389
chr6	86723776	86724145	chr6:86723776-86724145;FANTOM	2	.	86723983	86723984	0,0,0	2	113,66	0,303
chr6	86726061	86726366	chr6:86726061-86726366;FANTOM	2	.	86726266	86726267	0,0,0	2	108,1	0,304
chr6	86727337	86727564	chr6:86727337-86727564;FANTOM	52	.	86727415	86727416	0,0,0	2	49,118	0,109
chr6	86728698	86729106	chr6:86728698-86729106;FANTOM	12	.	86729040	86729041	0,0,0	2	300,23	0,385
chr6	86729318	86729519	chr6:86729318-86729519;FANTOM	17	.	86729398	86729399	0,0,0	2	19,59	0,142
chr6	86731675	86731810	chr6:86731675-86731810;FANTOM	2	.	86731763	86731764	0,0,0	2	44,1	0,134
chr6	86734849	86735160	chr6:86734849-86735160;FANTOM	26	.	86735028	86735029	0,0,0	2	168,119	0,192
chr6	86736103	86736514	chr6:86736103-86736514;FANTOM	12	.	86736421	86736422	0,0,0	2	239,13	0,398
chr6	86740352	86740869	chr6:86740352-86740869;FANTOM	30	.	86740529	86740530	0,0,0	2	110,271	0,246
chr6	86741661	86741879	chr6:86741661-86741879;FANTOM	2	.	86741769	86741770	0,0,0	2	1,1	0,217
chr6	86747556	86747726	chr6:86747556-86747726;FANTOM	11	.	86747643	86747644	0,0,0	2	7,1	0,169
chr6	86751624	86751762	chr6:86751624-86751762;FANTOM	2	.	86751692	86751693	0,0,0	2	1,1	0,137
chr6	86765510	86765754	chr6:86765510-86765754;FANTOM	2	.	86765703	86765704	0,0,0	2	144,1	0,243
chr6	86772357	86772660	chr6:86772357-86772660;FANTOM	33	.	86772393	86772394	0,0,0	2	23,252	0,51
chr6	86781058	86781433	chr6:86781058-86781433;FANTOM	2	.	86781347	86781348	0,0,0	2	205,1	0,374
chr6	86803229	86803585	chr6:86803229-86803585;FANTOM	2	.	86803321	86803322	0,0,0	2	1,172	0,184
chr6	86833512	86833761	chr6:86833512-86833761;NETCAGE	3	.	86833538	86833539	0,0,0	2	1,197	0,52
chr6	86849964	86850273	chr6:86849964-86850273;NETCAGE	4	.	86850084	86850085	0,0,0	2	28,96	0,213
chr6	86877399	86877802	chr6:86877399-86877802;NETCAGE	3	.	86877520	86877521	0,0,0	2	1,160	0,243
chr6	86988344	86988691	chr6:86988344-86988691;FANTOM	7	.	86988425	86988426	0,0,0	2	9,193	0,154
chr6	86989355	86989665	chr6:86989355-86989665;FANTOM	2	.	86989510	86989511	0,0,0	2	3,1	0,309
chr6	87008399	87008793	chr6:87008399-87008793;NETCAGE	2	.	87008552	87008553	0,0,0	2	1,87	0,307
chr6	87019303	87019546	chr6:87019303-87019546;FANTOM	2	.	87019424	87019425	0,0,0	2	1,1	0,242
chr6	87020417	87020482	chr6:87020417-87020482;FANTOM	2	.	87020448	87020449	0,0,0	2	1,2	0,63
chr6	87082751	87082904	chr6:87082751-87082904;FANTOM	61	.	87082859	87082860	0,0,0	2	73,8	0,145
chr6	87095944	87096115	chr6:87095944-87096115;FANTOM	43	.	87096019	87096020	0,0,0	2	3,23	0,148
chr6	87102937	87103166	chr6:87102937-87103166;FANTOM	18	.	87103056	87103057	0,0,0	2	49,39	0,190
chr6	87132590	87132988	chr6:87132590-87132988;FANTOM	4	.	87132938	87132939	0,0,0	2	301,2	0,396
chr6	87133303	87133486	chr6:87133303-87133486;FANTOM	2	.	87133313	87133314	0,0,0	2	1,162	0,21
chr6	87133751	87134237	chr6:87133751-87134237;FANTOM	7	.	87134079	87134080	0,0,0	2	284,113	0,373
chr6	87137061	87137192	chr6:87137061-87137192;FANTOM	2	.	87137100	87137101	0,0,0	2	1,53	0,78
chr6	87139919	87140080	chr6:87139919-87140080;FANTOM	2	.	87139978	87139979	0,0,0	2	1,43	0,118
chr6	87152752	87152971	chr6:87152752-87152971;NETCAGE	2	.	87152861	87152862	0,0,0	2	1,1	0,218
chr6	87157681	87157944	chr6:87157681-87157944;FANTOM	2	.	87157848	87157849	0,0,0	2	74,1	0,262
chr6	87165397	87165625	chr6:87165397-87165625;NETCAGE	2	.	87165510	87165511	0,0,0	2	1,1	0,227
chr6	87174709	87174869	chr6:87174709-87174869;FANTOM	2	.	87174764	87174765	0,0,0	2	23,72	0,88
chr6	87176203	87176598	chr6:87176203-87176598;NETCAGE	2	.	87176532	87176533	0,0,0	2	295,31	0,364
chr6	87194224	87194518	chr6:87194224-87194518;FANTOM	2	.	87194370	87194371	0,0,0	2	1,1	0,293
chr6	87198450	87198724	chr6:87198450-87198724;FANTOM	2	.	87198586	87198587	0,0,0	2	1,1	0,273
chr6	87214334	87214614	chr6:87214334-87214614;FANTOM	2	.	87214451	87214452	0,0,0	2	1,46	0,234
chr6	87215082	87215414	chr6:87215082-87215414;FANTOM	17	.	87215286	87215287	0,0,0	2	147,69	0,263
chr6	87236410	87236544	chr6:87236410-87236544;FANTOM	2	.	87236434	87236435	0,0,0	2	1,85	0,49
chr6	87239811	87239919	chr6:87239811-87239919;FANTOM	16	.	87239874	87239875	0,0,0	2	36,16	0,92
chr6	87243503	87243689	chr6:87243503-87243689;FANTOM	2	.	87243595	87243596	0,0,0	2	1,1	0,185
chr6	87244409	87244693	chr6:87244409-87244693;FANTOM	4	.	87244490	87244491	0,0,0	2	24,145	0,139
chr6	87284419	87284560	chr6:87284419-87284560;FANTOM	2	.	87284557	87284558	0,0,0	2	138,1	0,140
chr6	87372487	87372544	chr6:87372487-87372544;FANTOM	2	.	87372514	87372515	0,0,0	2	1,3	0,54
chr6	87373062	87373406	chr6:87373062-87373406;FANTOM	2	.	87373150	87373151	0,0,0	2	61,227	0,117
chr6	87395328	87395526	chr6:87395328-87395526;FANTOM	2	.	87395451	87395452	0,0,0	2	51,1	0,197
chr6	87432046	87432266	chr6:87432046-87432266;FANTOM	3	.	87432156	87432157	0,0,0	2	2,1	0,219
chr6	87444069	87444618	chr6:87444069-87444618;FANTOM	10	.	87444521	87444522	0,0,0	2	438,81	0,468
chr6	87449934	87450104	chr6:87449934-87450104;FANTOM	3	.	87449992	87449993	0,0,0	2	1,54	0,116
chr6	87450434	87450632	chr6:87450434-87450632;FANTOM	2	.	87450492	87450493	0,0,0	2	1,82	0,116
chr6	87452762	87453300	chr6:87452762-87453300;FANTOM	52	.	87452943	87452944	0,0,0	2	163,337	0,201
chr6	87453947	87454215	chr6:87453947-87454215;FANTOM	24	.	87454080	87454081	0,0,0	2	132,133	0,135
chr6	87458997	87459374	chr6:87458997-87459374;FANTOM	2	.	87459350	87459351	0,0,0	2	332,1	0,376
chr6	87459910	87459956	chr6:87459910-87459956;FANTOM	6	.	87459925	87459926	0,0,0	2	1,16	0,30
chr6	87460581	87460809	chr6:87460581-87460809;FANTOM	2	.	87460694	87460695	0,0,0	2	1,1	0,227
chr6	87463087	87463207	chr6:87463087-87463207;FANTOM	6	.	87463125	87463126	0,0,0	2	31,74	0,46
chr6	87468620	87468924	chr6:87468620-87468924;FANTOM	7	.	87468802	87468803	0,0,0	2	129,68	0,236
chr6	87481670	87481985	chr6:87481670-87481985;FANTOM	3	.	87481813	87481814	0,0,0	2	1,29	0,286
chr6	87484278	87484408	chr6:87484278-87484408;FANTOM	2	.	87484368	87484369	0,0,0	2	53,1	0,129
chr6	87484865	87485087	chr6:87484865-87485087;FANTOM	24	.	87485003	87485004	0,0,0	2	101,45	0,177
chr6	87485276	87485409	chr6:87485276-87485409;FANTOM	6	.	87485335	87485336	0,0,0	2	1,15	0,118
chr6	87485578	87485913	chr6:87485578-87485913;FANTOM	4	.	87485771	87485772	0,0,0	2	112,60	0,275
chr6	87486233	87486376	chr6:87486233-87486376;FANTOM	2	.	87486237	87486238	0,0,0	2	1,134	0,9
chr6	87492079	87492316	chr6:87492079-87492316;FANTOM	2	.	87492254	87492255	0,0,0	2	116,1	0,236
chr6	87497556	87497658	chr6:87497556-87497658;FANTOM	3	.	87497598	87497599	0,0,0	2	32,49	0,53
chr6	87683492	87683857	chr6:87683492-87683857;NETCAGE	3	.	87683492	87683493	0,0,0	2	1,364	0,1
chr6	87692135	87692437	chr6:87692135-87692437;FANTOM	8	.	87692164	87692165	0,0,0	2	4,247	0,55
chr6	87693200	87693642	chr6:87693200-87693642;FANTOM	16	.	87693360	87693361	0,0,0	2	94,215	0,227
chr6	87695030	87695659	chr6:87695030-87695659;FANTOM	76	.	87695348	87695349	0,0,0	2	264,256	0,373
chr6	87698122	87698809	chr6:87698122-87698809;FANTOM	44	.	87698257	87698258	0,0,0	2	109,525	0,162
chr6	87725980	87726314	chr6:87725980-87726314;FANTOM	21	.	87726068	87726069	0,0,0	2	63,219	0,115
chr6	87750243	87750590	chr6:87750243-87750590;FANTOM	2	.	87750515	87750516	0,0,0	2	259,61	0,286
chr6	87760653	87761010	chr6:87760653-87761010;FANTOM	2	.	87760751	87760752	0,0,0	2	1,161	0,196
chr6	87787450	87787566	chr6:87787450-87787566;FANTOM	2	.	87787459	87787460	0,0,0	2	1,98	0,18
chr6	87818927	87819131	chr6:87818927-87819131;FANTOM	2	.	87819029	87819030	0,0,0	2	3,1	0,203
chr6	87826366	87826529	chr6:87826366-87826529;FANTOM	2	.	87826428	87826429	0,0,0	2	40,77	0,86
chr6	87887557	87887675	chr6:87887557-87887675;FANTOM	3	.	87887615	87887616	0,0,0	2	1,1	0,117
chr6	87915152	87915540	chr6:87915152-87915540;FANTOM	2	.	87915531	87915532	0,0,0	2	372,1	0,387
chr6	87944116	87944330	chr6:87944116-87944330;NETCAGE	12	.	87944288	87944289	0,0,0	2	161,29	0,185
chr6	87947148	87947535	chr6:87947148-87947535;FANTOM	2	.	87947367	87947368	0,0,0	2	103,51	0,336
chr6	87959226	87959750	chr6:87959226-87959750;FANTOM	2	.	87959460	87959461	0,0,0	2	174,228	0,296
chr6	87974204	87974549	chr6:87974204-87974549;FANTOM	2	.	87974451	87974452	0,0,0	2	175,25	0,320
chr6	87997957	87998082	chr6:87997957-87998082;FANTOM	5	.	87998028	87998029	0,0,0	2	34,16	0,109
chr6	88003480	88003646	chr6:88003480-88003646;FANTOM	2	.	88003513	88003514	0,0,0	2	1,100	0,66
chr6	88003729	88004291	chr6:88003729-88004291;FANTOM	21	.	88003925	88003926	0,0,0	2	159,328	0,234
chr6	88010720	88010924	chr6:88010720-88010924;FANTOM	26	.	88010809	88010810	0,0,0	2	26,51	0,153
chr6	88015243	88015341	chr6:88015243-88015341;FANTOM	2	.	88015282	88015283	0,0,0	2	1,19	0,79
chr6	88016672	88016873	chr6:88016672-88016873;FANTOM	2	.	88016772	88016773	0,0,0	2	1,1	0,200
chr6	88019834	88020196	chr6:88019834-88020196;FANTOM	18	.	88019998	88019999	0,0,0	2	102,135	0,227
chr6	88021207	88021514	chr6:88021207-88021514;NETCAGE	12	.	88021453	88021454	0,0,0	2	214,28	0,279
chr6	88024944	88025498	chr6:88024944-88025498;FANTOM	410	.	88025188	88025189	0,0,0	2	240,304	0,250
chr6	88058006	88058401	chr6:88058006-88058401;FANTOM	26	.	88058236	88058237	0,0,0	2	192,125	0,270
chr6	88066119	88066496	chr6:88066119-88066496;FANTOM	2	.	88066212	88066213	0,0,0	2	1,190	0,187
chr6	88066828	88067010	chr6:88066828-88067010;FANTOM	7	.	88066957	88066958	0,0,0	2	83,5	0,177
chr6	88097315	88097682	chr6:88097315-88097682;FANTOM	2	.	88097498	88097499	0,0,0	2	1,1	0,366
chr6	88102158	88102518	chr6:88102158-88102518;FANTOM	12	.	88102290	88102291	0,0,0	2	67,162	0,198
chr6	88145430	88145637	chr6:88145430-88145637;FANTOM	14	.	88145499	88145500	0,0,0	2	5,72	0,135
chr6	88146692	88146857	chr6:88146692-88146857;FANTOM	4	.	88146714	88146715	0,0,0	2	1,120	0,45
chr6	88153013	88153413	chr6:88153013-88153413;FANTOM	2	.	88153125	88153126	0,0,0	2	1,175	0,225
chr6	88166488	88166630	chr6:88166488-88166630;FANTOM	29	.	88166555	88166556	0,0,0	2	15,22	0,120
chr6	88198218	88198282	chr6:88198218-88198282;FANTOM	2	.	88198249	88198250	0,0,0	2	1,1	0,63
chr6	88202177	88202396	chr6:88202177-88202396;FANTOM	4	.	88202313	88202314	0,0,0	2	61,6	0,213
chr6	88206399	88206563	chr6:88206399-88206563;FANTOM	2	.	88206480	88206481	0,0,0	2	1,1	0,163
chr6	88266777	88267168	chr6:88266777-88267168;FANTOM	2	.	88267123	88267124	0,0,0	2	303,1	0,390
chr6	88272021	88272310	chr6:88272021-88272310;NETCAGE	20	.	88272197	88272198	0,0,0	2	118,54	0,235
chr6	88296084	88296346	chr6:88296084-88296346;FANTOM	2	.	88296214	88296215	0,0,0	2	1,1	0,261
chr6	88392652	88392815	chr6:88392652-88392815;FANTOM	3	.	88392706	88392707	0,0,0	2	1,54	0,109
chr6	88591567	88591801	chr6:88591567-88591801;FANTOM	9	.	88591644	88591645	0,0,0	2	8,86	0,148
chr6	88594268	88594561	chr6:88594268-88594561;FANTOM	21	.	88594444	88594445	0,0,0	2	124,64	0,229
chr6	88676616	88677121	chr6:88676616-88677121;NETCAGE	4	.	88676853	88676854	0,0,0	2	176,206	0,299
chr6	88691937	88692609	chr6:88691937-88692609;NETCAGE	2	.	88692427	88692428	0,0,0	2	484,175	0,497
chr6	88697620	88698073	chr6:88697620-88698073;FANTOM	5	.	88697865	88697866	0,0,0	2	156,117	0,336
chr6	88706930	88707206	chr6:88706930-88707206;FANTOM	2	.	88707069	88707070	0,0,0	2	4,1	0,275
chr6	88709794	88710095	chr6:88709794-88710095;FANTOM	2	.	88710005	88710006	0,0,0	2	124,1	0,300
chr6	88710321	88710543	chr6:88710321-88710543;NETCAGE	2	.	88710431	88710432	0,0,0	2	1,1	0,221
chr6	88713645	88714037	chr6:88713645-88714037;FANTOM	3	.	88713721	88713722	0,0,0	2	1,240	0,152
chr6	88765272	88765404	chr6:88765272-88765404;FANTOM	7	.	88765350	88765351	0,0,0	2	33,7	0,125
chr6	88782784	88782868	chr6:88782784-88782868;FANTOM	2	.	88782807	88782808	0,0,0	2	1,37	0,47
chr6	88807377	88807563	chr6:88807377-88807563;FANTOM	6	.	88807472	88807473	0,0,0	2	6,1	0,185
chr6	88822993	88823219	chr6:88822993-88823219;FANTOM	2	.	88823087	88823088	0,0,0	2	4,40	0,186
chr6	88836389	88836752	chr6:88836389-88836752;FANTOM	2	.	88836598	88836599	0,0,0	2	57,1	0,362
chr6	88876899	88877030	chr6:88876899-88877030;FANTOM	2	.	88876954	88876955	0,0,0	2	1,21	0,110
chr6	88888204	88888634	chr6:88888204-88888634;FANTOM	18	.	88888461	88888462	0,0,0	2	150,65	0,365
chr6	88889279	88889403	chr6:88889279-88889403;FANTOM	3	.	88889335	88889336	0,0,0	2	1,11	0,113
chr6	88890741	88890773	chr6:88890741-88890773;FANTOM	2	.	88890757	88890758	0,0,0	2	2,1	0,31
chr6	88891742	88891983	chr6:88891742-88891983;FANTOM	8	.	88891811	88891812	0,0,0	2	7,108	0,133
chr6	88892664	88892920	chr6:88892664-88892920;FANTOM	9	.	88892747	88892748	0,0,0	2	56,145	0,111
chr6	88910771	88910975	chr6:88910771-88910975;FANTOM	10	.	88910861	88910862	0,0,0	2	56,78	0,126
chr6	88914054	88914285	chr6:88914054-88914285;FANTOM	18	.	88914149	88914150	0,0,0	2	55,95	0,136
chr6	88921810	88922083	chr6:88921810-88922083;FANTOM	16	.	88921930	88921931	0,0,0	2	15,46	0,227
chr6	88934302	88934666	chr6:88934302-88934666;NETCAGE	2	.	88934539	88934540	0,0,0	2	140,29	0,335
chr6	88940339	88940637	chr6:88940339-88940637;FANTOM	2	.	88940566	88940567	0,0,0	2	158,1	0,297
chr6	88949904	88950063	chr6:88949904-88950063;FANTOM	2	.	88950002	88950003	0,0,0	2	40,1	0,158
chr6	88950410	88950633	chr6:88950410-88950633;FANTOM	55	.	88950522	88950523	0,0,0	2	33,30	0,193
chr6	88952031	88952146	chr6:88952031-88952146;FANTOM	20	.	88952082	88952083	0,0,0	2	19,31	0,84
chr6	88957047	88957369	chr6:88957047-88957369;FANTOM	4	.	88957167	88957168	0,0,0	2	90,170	0,152
chr6	88958684	88958840	chr6:88958684-88958840;FANTOM	22	.	88958770	88958771	0,0,0	2	26,9	0,147
chr6	88958970	88959174	chr6:88958970-88959174;FANTOM	2	.	88959100	88959101	0,0,0	2	58,1	0,203
chr6	88973666	88973805	chr6:88973666-88973805;FANTOM	12	.	88973730	88973731	0,0,0	2	1,10	0,129
chr6	88983512	88983897	chr6:88983512-88983897;FANTOM	8	.	88983848	88983849	0,0,0	2	295,6	0,379
chr6	88985187	88985306	chr6:88985187-88985306;FANTOM	2	.	88985246	88985247	0,0,0	2	1,1	0,118
chr6	88993063	88993112	chr6:88993063-88993112;FANTOM	2	.	88993087	88993088	0,0,0	2	1,1	0,48
chr6	89190146	89190390	chr6:89190146-89190390;FANTOM	3	.	89190267	89190268	0,0,0	2	1,1	0,243
chr6	89205578	89205922	chr6:89205578-89205922;FANTOM	36	.	89205661	89205662	0,0,0	2	68,244	0,100
chr6	89206074	89206252	chr6:89206074-89206252;FANTOM	15	.	89206114	89206115	0,0,0	2	9,106	0,72
chr6	89207007	89207179	chr6:89207007-89207179;FANTOM	37	.	89207082	89207083	0,0,0	2	42,62	0,110
chr6	89209681	89209895	chr6:89209681-89209895;FANTOM	8	.	89209820	89209821	0,0,0	2	71,6	0,208
chr6	89212378	89212675	chr6:89212378-89212675;FANTOM	22	.	89212597	89212598	0,0,0	2	185,42	0,255
chr6	89215286	89215652	chr6:89215286-89215652;FANTOM	6	.	89215459	89215460	0,0,0	2	29,47	0,319
chr6	89229272	89229388	chr6:89229272-89229388;FANTOM	2	.	89229329	89229330	0,0,0	2	1,1	0,115
chr6	89230601	89230906	chr6:89230601-89230906;FANTOM	38	.	89230709	89230710	0,0,0	2	76,164	0,141
chr6	89232252	89232392	chr6:89232252-89232392;FANTOM	2	.	89232313	89232314	0,0,0	2	1,18	0,122
chr6	89232721	89232883	chr6:89232721-89232883;FANTOM	8	.	89232832	89232833	0,0,0	2	67,6	0,156
chr6	89236673	89237043	chr6:89236673-89237043;FANTOM	13	.	89236961	89236962	0,0,0	2	249,41	0,329
chr6	89295082	89295254	chr6:89295082-89295254;FANTOM	8	.	89295107	89295108	0,0,0	2	1,121	0,51
chr6	89311415	89311859	chr6:89311415-89311859;FANTOM	60	.	89311481	89311482	0,0,0	2	46,357	0,87
chr6	89313573	89313752	chr6:89313573-89313752;FANTOM	6	.	89313659	89313660	0,0,0	2	41,47	0,132
chr6	89314378	89314642	chr6:89314378-89314642;FANTOM	59	.	89314572	89314573	0,0,0	2	158,32	0,232
chr6	89318684	89319116	chr6:89318684-89319116;FANTOM	16	.	89318834	89318835	0,0,0	2	68,198	0,234
chr6	89321021	89321180	chr6:89321021-89321180;FANTOM	2	.	89321093	89321094	0,0,0	2	1,14	0,145
chr6	89324976	89325341	chr6:89324976-89325341;NETCAGE	2	.	89325158	89325159	0,0,0	2	1,1	0,364
chr6	89341825	89342134	chr6:89341825-89342134;FANTOM	56	.	89342015	89342016	0,0,0	2	112,39	0,270
chr6	89362418	89362769	chr6:89362418-89362769;FANTOM	2	.	89362593	89362594	0,0,0	2	1,1	0,350
chr6	89363586	89363924	chr6:89363586-89363924;FANTOM	13	.	89363778	89363779	0,0,0	2	151,103	0,235
chr6	89365206	89365478	chr6:89365206-89365478;FANTOM	21	.	89365349	89365350	0,0,0	2	127,112	0,160
chr6	89365905	89366174	chr6:89365905-89366174;FANTOM	15	.	89365986	89365987	0,0,0	2	54,159	0,110
chr6	89366797	89367106	chr6:89366797-89367106;FANTOM	2	.	89366969	89366970	0,0,0	2	66,29	0,280
chr6	89371532	89371907	chr6:89371532-89371907;FANTOM	11	.	89371713	89371714	0,0,0	2	114,126	0,249
chr6	89372063	89372343	chr6:89372063-89372343;FANTOM	2	.	89372162	89372163	0,0,0	2	27,108	0,172
chr6	89372728	89372910	chr6:89372728-89372910;FANTOM	10	.	89372804	89372805	0,0,0	2	10,39	0,143
chr6	89422975	89423051	chr6:89422975-89423051;NETCAGE	2	.	89423012	89423013	0,0,0	2	1,1	0,75
chr6	89442027	89442303	chr6:89442027-89442303;FANTOM	2	.	89442164	89442165	0,0,0	2	1,1	0,275
chr6	89449157	89449551	chr6:89449157-89449551;FANTOM	2	.	89449429	89449430	0,0,0	2	153,1	0,393
chr6	89488025	89488161	chr6:89488025-89488161;NETCAGE	2	.	89488148	89488149	0,0,0	2	112,1	0,135
chr6	89492668	89492816	chr6:89492668-89492816;FANTOM	2	.	89492741	89492742	0,0,0	2	1,1	0,147
chr6	89508212	89508368	chr6:89508212-89508368;FANTOM	7	.	89508303	89508304	0,0,0	2	29,1	0,155
chr6	89544722	89544844	chr6:89544722-89544844;NETCAGE	2	.	89544812	89544813	0,0,0	2	61,1	0,121
chr6	89563829	89563974	chr6:89563829-89563974;FANTOM	14	.	89563894	89563895	0,0,0	2	14,27	0,118
chr6	89565457	89565683	chr6:89565457-89565683;NETCAGE	2	.	89565569	89565570	0,0,0	2	1,1	0,225
chr6	89595956	89596082	chr6:89595956-89596082;FANTOM	2	.	89596018	89596019	0,0,0	2	1,1	0,125
chr6	89599977	89600033	chr6:89599977-89600033;NETCAGE	2	.	89599986	89599987	0,0,0	2	1,37	0,19
chr6	89827890	89828020	chr6:89827890-89828020;FANTOM	24	.	89827958	89827959	0,0,0	2	35,27	0,103
chr6	90271972	90272163	chr6:90271972-90272163;FANTOM	3	.	90272105	90272106	0,0,0	2	77,1	0,190
chr6	90310597	90310689	chr6:90310597-90310689;FANTOM	2	.	90310602	90310603	0,0,0	2	1,81	0,11
chr6	90348137	90348457	chr6:90348137-90348457;NETCAGE	2	.	90348196	90348197	0,0,0	2	1,201	0,119
chr6	90379856	90380018	chr6:90379856-90380018;FANTOM	25	.	90379946	90379947	0,0,0	2	58,39	0,123
chr6	90385227	90385609	chr6:90385227-90385609;FANTOM	3	.	90385417	90385418	0,0,0	2	1,1	0,381
chr6	90401493	90401613	chr6:90401493-90401613;NETCAGE	2	.	90401553	90401554	0,0,0	2	3,1	0,119
chr6	90413391	90413775	chr6:90413391-90413775;FANTOM	12	.	90413629	90413630	0,0,0	2	97,3	0,381
chr6	90442008	90442321	chr6:90442008-90442321;NETCAGE	2	.	90442068	90442069	0,0,0	2	1,193	0,120
chr6	90456918	90457127	chr6:90456918-90457127;FANTOM	2	.	90457015	90457016	0,0,0	2	1,15	0,194
chr6	90484829	90485021	chr6:90484829-90485021;FANTOM	2	.	90484991	90484992	0,0,0	2	134,1	0,191
chr6	90497167	90497321	chr6:90497167-90497321;NETCAGE	4	.	90497265	90497266	0,0,0	2	88,44	0,110
chr6	90522924	90523135	chr6:90522924-90523135;FANTOM	2	.	90523029	90523030	0,0,0	2	1,1	0,210
chr6	90529043	90529190	chr6:90529043-90529190;NETCAGE	2	.	90529110	90529111	0,0,0	2	35,46	0,101
chr6	90559075	90559506	chr6:90559075-90559506;FANTOM	4	.	90559403	90559404	0,0,0	2	274,48	0,383
chr6	90568336	90568504	chr6:90568336-90568504;FANTOM	109	.	90568425	90568426	0,0,0	2	66,55	0,113
chr6	90570043	90570189	chr6:90570043-90570189;FANTOM	2	.	90570065	90570066	0,0,0	2	1,101	0,45
chr6	90573202	90573616	chr6:90573202-90573616;FANTOM	2	.	90573442	90573443	0,0,0	2	69,1	0,413
chr6	90625350	90625720	chr6:90625350-90625720;NETCAGE	2	.	90625592	90625593	0,0,0	2	116,1	0,369
chr6	90653318	90653453	chr6:90653318-90653453;FANTOM	7	.	90653387	90653388	0,0,0	2	5,1	0,134
chr6	90665337	90665708	chr6:90665337-90665708;FANTOM	2	.	90665653	90665654	0,0,0	2	263,1	0,370
chr6	90690853	90691067	chr6:90690853-90691067;FANTOM	20	.	90691022	90691023	0,0,0	2	140,14	0,200
chr6	90698373	90698571	chr6:90698373-90698571;FANTOM	2	.	90698471	90698472	0,0,0	2	1,1	0,197
chr6	90699572	90699838	chr6:90699572-90699838;FANTOM	2	.	90699693	90699694	0,0,0	2	1,24	0,242
chr6	90700066	90700382	chr6:90700066-90700382;FANTOM	2	.	90700340	90700341	0,0,0	2	234,1	0,315
chr6	90701647	90702061	chr6:90701647-90702061;FANTOM	8	.	90701830	90701831	0,0,0	2	112,159	0,255
chr6	90704974	90705186	chr6:90704974-90705186;FANTOM	21	.	90705051	90705052	0,0,0	2	17,73	0,139
chr6	90706213	90706494	chr6:90706213-90706494;FANTOM	2	.	90706325	90706326	0,0,0	2	1,56	0,225
chr6	90706602	90706920	chr6:90706602-90706920;FANTOM	45	.	90706791	90706792	0,0,0	2	172,110	0,208
chr6	90708340	90708493	chr6:90708340-90708493;FANTOM	2	.	90708416	90708417	0,0,0	2	1,1	0,152
chr6	90737731	90737857	chr6:90737731-90737857;FANTOM	5	.	90737790	90737791	0,0,0	2	3,9	0,117
chr6	90739470	90739749	chr6:90739470-90739749;FANTOM	2	.	90739696	90739697	0,0,0	2	176,1	0,278
chr6	90740612	90740900	chr6:90740612-90740900;FANTOM	2	.	90740794	90740795	0,0,0	2	79,1	0,287
chr6	90758400	90758784	chr6:90758400-90758784;NETCAGE	4	.	90758737	90758738	0,0,0	2	320,28	0,356
chr6	90822796	90822910	chr6:90822796-90822910;FANTOM	2	.	90822835	90822836	0,0,0	2	1,36	0,78
chr6	90937517	90938225	chr6:90937517-90938225;NETCAGE	12	.	90937633	90937634	0,0,0	2	100,575	0,133
chr6	90939037	90939260	chr6:90939037-90939260;FANTOM	2	.	90939194	90939195	0,0,0	2	93,1	0,222
chr6	90989934	90990178	chr6:90989934-90990178;FANTOM	2	.	90990057	90990058	0,0,0	2	4,1	0,243
chr6	91059107	91059423	chr6:91059107-91059423;FANTOM	9	.	91059264	91059265	0,0,0	2	1,2	0,314
chr6	91060347	91060630	chr6:91060347-91060630;FANTOM	165	.	91060372	91060373	0,0,0	2	3,235	0,48
chr6	91061046	91061446	chr6:91061046-91061446;FANTOM	12	.	91061376	91061377	0,0,0	2	282,20	0,380
chr6	91061519	91061824	chr6:91061519-91061824;FANTOM	2	.	91061671	91061672	0,0,0	2	1,1	0,304
chr6	91210494	91210632	chr6:91210494-91210632;FANTOM	2	.	91210562	91210563	0,0,0	2	1,1	0,137
chr6	91235513	91235661	chr6:91235513-91235661;NETCAGE	2	.	91235586	91235587	0,0,0	2	1,1	0,147
chr6	91236671	91236894	chr6:91236671-91236894;NETCAGE	2	.	91236782	91236783	0,0,0	2	1,1	0,222
chr6	91251891	91252207	chr6:91251891-91252207;FANTOM	21	.	91251997	91251998	0,0,0	2	3,105	0,211
chr6	91297863	91298014	chr6:91297863-91298014;FANTOM	7	.	91297938	91297939	0,0,0	2	1,1	0,150
chr6	91309650	91309980	chr6:91309650-91309980;NETCAGE	2	.	91309814	91309815	0,0,0	2	1,1	0,329
chr6	91339364	91339576	chr6:91339364-91339576;FANTOM	2	.	91339469	91339470	0,0,0	2	1,2	0,210
chr6	91359508	91359735	chr6:91359508-91359735;NETCAGE	2	.	91359636	91359637	0,0,0	2	31,1	0,226
chr6	91513151	91513669	chr6:91513151-91513669;NETCAGE	7	.	91513441	91513442	0,0,0	2	231,168	0,350
chr6	91516420	91516605	chr6:91516420-91516605;NETCAGE	3	.	91516532	91516533	0,0,0	2	49,8	0,177
chr6	91540809	91541107	chr6:91540809-91541107;NETCAGE	20	.	91540930	91540931	0,0,0	2	46,100	0,198
chr6	91541344	91541619	chr6:91541344-91541619;FANTOM	6	.	91541463	91541464	0,0,0	2	5,41	0,234
chr6	91564968	91565174	chr6:91564968-91565174;NETCAGE	2	.	91565083	91565084	0,0,0	2	27,1	0,205
chr6	91566973	91567028	chr6:91566973-91567028;NETCAGE	2	.	91567000	91567001	0,0,0	2	1,1	0,54
chr6	91567283	91567491	chr6:91567283-91567491;FANTOM	20	.	91567389	91567390	0,0,0	2	71,66	0,142
chr6	91610232	91610465	chr6:91610232-91610465;FANTOM	11	.	91610345	91610346	0,0,0	2	1,7	0,226
chr6	91629079	91629311	chr6:91629079-91629311;FANTOM	58	.	91629211	91629212	0,0,0	2	105,71	0,161
chr6	91635075	91635595	chr6:91635075-91635595;FANTOM	36	.	91635136	91635137	0,0,0	2	32,428	0,92
chr6	91635934	91636190	chr6:91635934-91636190;FANTOM	4	.	91636089	91636090	0,0,0	2	114,59	0,197
chr6	91656116	91656432	chr6:91656116-91656432;FANTOM	23	.	91656328	91656329	0,0,0	2	145,35	0,281
chr6	91657060	91657607	chr6:91657060-91657607;FANTOM	4	.	91657141	91657142	0,0,0	2	1,384	0,163
chr6	91662879	91663350	chr6:91662879-91663350;FANTOM	22	.	91663025	91663026	0,0,0	2	132,310	0,161
chr6	91665109	91665606	chr6:91665109-91665606;FANTOM	18	.	91665245	91665246	0,0,0	2	112,336	0,161
chr6	91666152	91666677	chr6:91666152-91666677;FANTOM	53	.	91666368	91666369	0,0,0	2	212,303	0,222
chr6	91679957	91680153	chr6:91679957-91680153;FANTOM	2	.	91680054	91680055	0,0,0	2	1,1	0,195
chr6	91696845	91697260	chr6:91696845-91697260;NETCAGE	3	.	91696937	91696938	0,0,0	2	36,266	0,149
chr6	91710819	91711176	chr6:91710819-91711176;NETCAGE	2	.	91710986	91710987	0,0,0	2	1,22	0,335
chr6	91793105	91793416	chr6:91793105-91793416;FANTOM	2	.	91793107	91793108	0,0,0	2	1,306	0,5
chr6	91793698	91794020	chr6:91793698-91794020;FANTOM	24	.	91793948	91793949	0,0,0	2	230,50	0,272
chr6	91853226	91853403	chr6:91853226-91853403;NETCAGE	2	.	91853314	91853315	0,0,0	2	1,1	0,176
chr6	91910070	91910302	chr6:91910070-91910302;NETCAGE	7	.	91910139	91910140	0,0,0	2	22,114	0,118
chr6	91929604	91929974	chr6:91929604-91929974;NETCAGE	6	.	91929794	91929795	0,0,0	2	116,104	0,266
chr6	91936094	91936335	chr6:91936094-91936335;NETCAGE	2	.	91936214	91936215	0,0,0	2	1,1	0,240
chr6	91942874	91943065	chr6:91942874-91943065;FANTOM	2	.	91942947	91942948	0,0,0	2	1,45	0,146
chr6	91980639	91981045	chr6:91980639-91981045;FANTOM	3	.	91980975	91980976	0,0,0	2	316,48	0,358
chr6	92040334	92040694	chr6:92040334-92040694;NETCAGE	3	.	92040550	92040551	0,0,0	2	74,1	0,359
chr6	92082466	92082687	chr6:92082466-92082687;FANTOM	2	.	92082507	92082508	0,0,0	2	1,139	0,82
chr6	92085774	92086076	chr6:92085774-92086076;FANTOM	2	.	92085829	92085830	0,0,0	2	1,191	0,111
chr6	92092084	92092448	chr6:92092084-92092448;NETCAGE	2	.	92092247	92092248	0,0,0	2	1,37	0,327
chr6	92094226	92094622	chr6:92094226-92094622;NETCAGE	2	.	92094271	92094272	0,0,0	2	1,306	0,90
chr6	92097082	92097292	chr6:92097082-92097292;FANTOM	2	.	92097124	92097125	0,0,0	2	1,125	0,85
chr6	92100067	92100557	chr6:92100067-92100557;NETCAGE	2	.	92100261	92100262	0,0,0	2	94,195	0,295
chr6	92101471	92101704	chr6:92101471-92101704;NETCAGE	2	.	92101605	92101606	0,0,0	2	38,1	0,232
chr6	92105415	92105660	chr6:92105415-92105660;FANTOM	9	.	92105536	92105537	0,0,0	2	1,3	0,242
chr6	92114849	92114982	chr6:92114849-92114982;NETCAGE	2	.	92114915	92114916	0,0,0	2	1,1	0,132
chr6	92115248	92115611	chr6:92115248-92115611;FANTOM	26	.	92115305	92115306	0,0,0	2	2,249	0,114
chr6	92115805	92116045	chr6:92115805-92116045;FANTOM	2	.	92115924	92115925	0,0,0	2	1,1	0,239
chr6	92170770	92170899	chr6:92170770-92170899;NETCAGE	5	.	92170836	92170837	0,0,0	2	9,4	0,125
chr6	92196301	92196625	chr6:92196301-92196625;FANTOM	7	.	92196515	92196516	0,0,0	2	109,3	0,321
chr6	92396653	92397018	chr6:92396653-92397018;FANTOM	2	.	92396835	92396836	0,0,0	2	1,1	0,364
chr6	92482497	92482839	chr6:92482497-92482839;FANTOM	2	.	92482667	92482668	0,0,0	2	1,1	0,341
chr6	92514804	92515704	chr6:92514804-92515704;FANTOM	18	.	92515394	92515395	0,0,0	2	590,309	0,591
chr6	92532766	92533064	chr6:92532766-92533064;FANTOM	2	.	92532914	92532915	0,0,0	2	1,1	0,297
chr6	92539246	92539620	chr6:92539246-92539620;NETCAGE	2	.	92539262	92539263	0,0,0	2	1,342	0,32
chr6	92590182	92590628	chr6:92590182-92590628;NETCAGE	2	.	92590453	92590454	0,0,0	2	196,99	0,347
chr6	92652853	92653085	chr6:92652853-92653085;FANTOM	2	.	92653040	92653041	0,0,0	2	145,1	0,231
chr6	92678073	92678387	chr6:92678073-92678387;NETCAGE	2	.	92678231	92678232	0,0,0	2	5,1	0,313
chr6	92739471	92739773	chr6:92739471-92739773;FANTOM	2	.	92739629	92739630	0,0,0	2	127,112	0,190
chr6	92760661	92760909	chr6:92760661-92760909;NETCAGE	2	.	92760835	92760836	0,0,0	2	102,1	0,247
chr6	92765777	92765947	chr6:92765777-92765947;FANTOM	13	.	92765863	92765864	0,0,0	2	6,2	0,168
chr6	92784834	92785171	chr6:92784834-92785171;NETCAGE	2	.	92784855	92784856	0,0,0	2	1,295	0,42
chr6	92786520	92786912	chr6:92786520-92786912;NETCAGE	2	.	92786736	92786737	0,0,0	2	42,1	0,391
chr6	92790136	92790529	chr6:92790136-92790529;NETCAGE	2	.	92790332	92790333	0,0,0	2	1,1	0,392
chr6	92791595	92791901	chr6:92791595-92791901;NETCAGE	4	.	92791652	92791653	0,0,0	2	11,201	0,105
chr6	92794211	92794536	chr6:92794211-92794536;NETCAGE	2	.	92794373	92794374	0,0,0	2	1,1	0,324
chr6	92819031	92819353	chr6:92819031-92819353;NETCAGE	2	.	92819259	92819260	0,0,0	2	139,3	0,319
chr6	92828716	92828872	chr6:92828716-92828872;FANTOM	2	.	92828809	92828810	0,0,0	2	33,1	0,155
chr6	92859724	92860093	chr6:92859724-92860093;NETCAGE	2	.	92860038	92860039	0,0,0	2	261,1	0,368
chr6	92891327	92891557	chr6:92891327-92891557;FANTOM	58	.	92891397	92891398	0,0,0	2	25,114	0,116
chr6	92894691	92895072	chr6:92894691-92895072;FANTOM	2	.	92894936	92894937	0,0,0	2	138,28	0,353
chr6	92938200	92938577	chr6:92938200-92938577;FANTOM	38	.	92938289	92938290	0,0,0	2	64,262	0,115
chr6	93111185	93111478	chr6:93111185-93111478;NETCAGE	2	.	93111222	93111223	0,0,0	2	1,218	0,75
chr6	93111746	93111829	chr6:93111746-93111829;NETCAGE	2	.	93111787	93111788	0,0,0	2	1,1	0,82
chr6	93210861	93211149	chr6:93210861-93211149;FANTOM	3	.	93211014	93211015	0,0,0	2	20,1	0,287
chr6	93611313	93611497	chr6:93611313-93611497;NETCAGE	2	.	93611404	93611405	0,0,0	2	1,1	0,183
chr6	93776867	93776982	chr6:93776867-93776982;FANTOM	5	.	93776905	93776906	0,0,0	2	1,39	0,76
chr6	93793235	93793427	chr6:93793235-93793427;FANTOM	2	.	93793330	93793331	0,0,0	2	1,1	0,191
chr6	93809947	93810311	chr6:93809947-93810311;NETCAGE	2	.	93810128	93810129	0,0,0	2	1,1	0,363
chr6	93843769	93844175	chr6:93843769-93844175;FANTOM	2	.	93844145	93844146	0,0,0	2	348,1	0,405
chr6	93883867	93884076	chr6:93883867-93884076;NETCAGE	2	.	93884068	93884069	0,0,0	2	196,1	0,208
chr6	93932109	93932122	chr6:93932109-93932122;FANTOM	2	.	93932116	93932117	0,0,0	2	4,1	0,12
chr6	94043380	94043446	chr6:94043380-94043446;FANTOM	2	.	94043412	94043413	0,0,0	2	1,1	0,65
chr6	94104568	94104619	chr6:94104568-94104619;NETCAGE	2	.	94104572	94104573	0,0,0	2	1,42	0,9
chr6	94112837	94113178	chr6:94112837-94113178;FANTOM	3	.	94113007	94113008	0,0,0	2	1,1	0,340
chr6	94171901	94171992	chr6:94171901-94171992;FANTOM	2	.	94171925	94171926	0,0,0	2	1,43	0,48
chr6	94207215	94207567	chr6:94207215-94207567;NETCAGE	2	.	94207405	94207406	0,0,0	2	31,1	0,351
chr6	94207920	94208315	chr6:94207920-94208315;FANTOM	2	.	94208285	94208286	0,0,0	2	337,1	0,394
chr6	94222567	94222942	chr6:94222567-94222942;FANTOM	8	.	94222754	94222755	0,0,0	2	1,1	0,374
chr6	94232090	94232639	chr6:94232090-94232639;NETCAGE	3	.	94232380	94232381	0,0,0	2	199,166	0,383
chr6	94341306	94341437	chr6:94341306-94341437;FANTOM	8	.	94341369	94341370	0,0,0	2	1,4	0,127
chr6	94489846	94490190	chr6:94489846-94490190;NETCAGE	2	.	94489917	94489918	0,0,0	2	13,214	0,130
chr6	94530540	94530920	chr6:94530540-94530920;NETCAGE	2	.	94530572	94530573	0,0,0	2	1,316	0,64
chr6	94581599	94581988	chr6:94581599-94581988;NETCAGE	2	.	94581791	94581792	0,0,0	2	1,4	0,385
chr6	94584285	94584420	chr6:94584285-94584420;FANTOM	3	.	94584411	94584412	0,0,0	2	120,1	0,134
chr6	94611282	94611838	chr6:94611282-94611838;FANTOM	35	.	94611659	94611660	0,0,0	2	375,175	0,381
chr6	94615187	94615545	chr6:94615187-94615545;FANTOM	78	.	94615435	94615436	0,0,0	2	154,15	0,343
chr6	94622574	94622754	chr6:94622574-94622754;FANTOM	67	.	94622653	94622654	0,0,0	2	28,48	0,132
chr6	94626545	94626979	chr6:94626545-94626979;FANTOM	6	.	94626856	94626857	0,0,0	2	263,74	0,360
chr6	94631459	94631814	chr6:94631459-94631814;FANTOM	95	.	94631735	94631736	0,0,0	2	263,65	0,290
chr6	94633844	94633975	chr6:94633844-94633975;FANTOM	41	.	94633907	94633908	0,0,0	2	30,34	0,97
chr6	94634753	94635236	chr6:94634753-94635236;FANTOM	21	.	94635069	94635070	0,0,0	2	301,150	0,333
chr6	94646807	94646908	chr6:94646807-94646908;FANTOM	2	.	94646849	94646850	0,0,0	2	1,17	0,84
chr6	94647905	94648294	chr6:94647905-94648294;FANTOM	2	.	94648155	94648156	0,0,0	2	163,50	0,339
chr6	94650659	94650876	chr6:94650659-94650876;FANTOM	31	.	94650836	94650837	0,0,0	2	141,3	0,214
chr6	94673390	94673410	chr6:94673390-94673410;FANTOM	2	.	94673399	94673400	0,0,0	2	1,1	0,19
chr6	94683940	94684102	chr6:94683940-94684102;FANTOM	7	.	94684053	94684054	0,0,0	2	67,1	0,161
chr6	94723847	94723952	chr6:94723847-94723952;FANTOM	2	.	94723941	94723942	0,0,0	2	85,1	0,104
chr6	94730687	94730919	chr6:94730687-94730919;FANTOM	2	.	94730847	94730848	0,0,0	2	90,1	0,231
chr6	94779332	94779469	chr6:94779332-94779469;FANTOM	2	.	94779400	94779401	0,0,0	2	1,1	0,136
chr6	95590615	95590768	chr6:95590615-95590768;FANTOM	2	.	95590691	95590692	0,0,0	2	1,1	0,152
chr6	95661718	95662018	chr6:95661718-95662018;NETCAGE	4	.	95661916	95661917	0,0,0	2	163,66	0,234
chr6	95667785	95668018	chr6:95667785-95668018;FANTOM	2	.	95667901	95667902	0,0,0	2	1,1	0,232
chr6	95854471	95854823	chr6:95854471-95854823;NETCAGE	2	.	95854493	95854494	0,0,0	2	1,307	0,45
chr6	95879646	95879965	chr6:95879646-95879965;NETCAGE	2	.	95879805	95879806	0,0,0	2	1,1	0,318
chr6	96067185	96067611	chr6:96067185-96067611;NETCAGE	2	.	96067499	96067500	0,0,0	2	204,1	0,425
chr6	96110545	96110608	chr6:96110545-96110608;FANTOM	2	.	96110576	96110577	0,0,0	2	1,1	0,62
chr6	96142876	96143335	chr6:96142876-96143335;NETCAGE	11	.	96142951	96142952	0,0,0	2	5,313	0,146
chr6	96187529	96187578	chr6:96187529-96187578;NETCAGE	2	.	96187553	96187554	0,0,0	2	1,1	0,48
chr6	96596299	96596304	chr6:96596299-96596304;FANTOM	2	.	96596301	96596302	0,0,0	2	1,1	0,4
chr6	97115055	97115384	chr6:97115055-97115384;FANTOM	2	.	97115221	97115222	0,0,0	2	6,1	0,328
chr6	97158483	97158724	chr6:97158483-97158724;FANTOM	4	.	97158553	97158554	0,0,0	2	1,101	0,140
chr6	97161421	97161560	chr6:97161421-97161560;FANTOM	11	.	97161508	97161509	0,0,0	2	38,1	0,138
chr6	97162084	97162695	chr6:97162084-97162695;FANTOM	36	.	97162409	97162410	0,0,0	2	253,213	0,398
chr6	97166624	97166995	chr6:97166624-97166995;FANTOM	2	.	97166682	97166683	0,0,0	2	1,254	0,117
chr6	97169249	97169490	chr6:97169249-97169490;NETCAGE	2	.	97169354	97169355	0,0,0	2	1,30	0,211
chr6	97169658	97170330	chr6:97169658-97170330;FANTOM	12	.	97169963	97169964	0,0,0	2	269,329	0,343
chr6	97170738	97171354	chr6:97170738-97171354;FANTOM	15	.	97170974	97170975	0,0,0	2	217,359	0,257
chr6	97171675	97171936	chr6:97171675-97171936;FANTOM	16	.	97171813	97171814	0,0,0	2	87,70	0,191
chr6	97173229	97173466	chr6:97173229-97173466;FANTOM	21	.	97173306	97173307	0,0,0	2	13,95	0,142
chr6	97215295	97215550	chr6:97215295-97215550;FANTOM	12	.	97215410	97215411	0,0,0	2	11,34	0,221
chr6	97219796	97220077	chr6:97219796-97220077;FANTOM	18	.	97219897	97219898	0,0,0	2	22,100	0,181
chr6	97228292	97228552	chr6:97228292-97228552;NETCAGE	3	.	97228400	97228401	0,0,0	2	1,44	0,216
chr6	97228761	97229172	chr6:97228761-97229172;FANTOM	2	.	97229011	97229012	0,0,0	2	211,121	0,290
chr6	97266690	97266946	chr6:97266690-97266946;FANTOM	3	.	97266840	97266841	0,0,0	2	46,1	0,255
chr6	97284732	97285112	chr6:97284732-97285112;NETCAGE	6	.	97285036	97285037	0,0,0	2	302,73	0,307
chr6	97290261	97290631	chr6:97290261-97290631;FANTOM	2	.	97290400	97290401	0,0,0	2	1,92	0,278
chr6	97291639	97291847	chr6:97291639-97291847;FANTOM	2	.	97291742	97291743	0,0,0	2	1,1	0,207
chr6	97294085	97294422	chr6:97294085-97294422;FANTOM	2	.	97294252	97294253	0,0,0	2	1,2	0,335
chr6	97305090	97305259	chr6:97305090-97305259;FANTOM	2	.	97305155	97305156	0,0,0	2	1,39	0,130
chr6	97335098	97335197	chr6:97335098-97335197;FANTOM	2	.	97335145	97335146	0,0,0	2	1,5	0,94
chr6	97340839	97340870	chr6:97340839-97340870;FANTOM	2	.	97340854	97340855	0,0,0	2	1,1	0,30
chr6	97348045	97348230	chr6:97348045-97348230;FANTOM	2	.	97348136	97348137	0,0,0	2	1,3	0,182
chr6	97355352	97355510	chr6:97355352-97355510;FANTOM	3	.	97355431	97355432	0,0,0	2	2,1	0,157
chr6	97360485	97360591	chr6:97360485-97360591;FANTOM	6	.	97360539	97360540	0,0,0	2	4,1	0,105
chr6	97379763	97380059	chr6:97379763-97380059;FANTOM	14	.	97379879	97379880	0,0,0	2	89,152	0,144
chr6	97380415	97380794	chr6:97380415-97380794;FANTOM	6	.	97380501	97380502	0,0,0	2	71,276	0,103
chr6	97388929	97389297	chr6:97388929-97389297;FANTOM	11	.	97389177	97389178	0,0,0	2	176,47	0,321
chr6	97389395	97389711	chr6:97389395-97389711;FANTOM	14	.	97389476	97389477	0,0,0	2	14,166	0,150
chr6	97391432	97391834	chr6:97391432-97391834;FANTOM	20	.	97391728	97391729	0,0,0	2	225,33	0,369
chr6	97399684	97400312	chr6:97399684-97400312;FANTOM	6	.	97399988	97399989	0,0,0	2	295,314	0,314
chr6	97403218	97403478	chr6:97403218-97403478;FANTOM	2	.	97403350	97403351	0,0,0	2	6,1	0,259
chr6	97406257	97406556	chr6:97406257-97406556;FANTOM	17	.	97406488	97406489	0,0,0	2	209,45	0,254
chr6	97407166	97407614	chr6:97407166-97407614;FANTOM	43	.	97407348	97407349	0,0,0	2	171,253	0,195
chr6	97408013	97408380	chr6:97408013-97408380;FANTOM	9	.	97408154	97408155	0,0,0	2	76,160	0,207
chr6	97411739	97412110	chr6:97411739-97412110;FANTOM	9	.	97411900	97411901	0,0,0	2	108,156	0,215
chr6	97413132	97413352	chr6:97413132-97413352;FANTOM	2	.	97413329	97413330	0,0,0	2	177,1	0,219
chr6	97414297	97414547	chr6:97414297-97414547;FANTOM	3	.	97414514	97414515	0,0,0	2	187,1	0,249
chr6	97425563	97425644	chr6:97425563-97425644;NETCAGE	2	.	97425603	97425604	0,0,0	2	1,1	0,80
chr6	97429029	97429262	chr6:97429029-97429262;NETCAGE	4	.	97429200	97429201	0,0,0	2	115,5	0,228
chr6	97431105	97431505	chr6:97431105-97431505;NETCAGE	2	.	97431311	97431312	0,0,0	2	14,1	0,399
chr6	97432084	97432188	chr6:97432084-97432188;FANTOM	2	.	97432169	97432170	0,0,0	2	72,5	0,99
chr6	97436190	97436243	chr6:97436190-97436243;FANTOM	3	.	97436197	97436198	0,0,0	2	2,39	0,14
chr6	97439541	97439876	chr6:97439541-97439876;FANTOM	2	.	97439846	97439847	0,0,0	2	277,1	0,334
chr6	97471393	97471746	chr6:97471393-97471746;FANTOM	6	.	97471719	97471720	0,0,0	2	303,3	0,350
chr6	97486569	97486587	chr6:97486569-97486587;FANTOM	2	.	97486577	97486578	0,0,0	2	1,2	0,16
chr6	97547788	97547863	chr6:97547788-97547863;NETCAGE	2	.	97547825	97547826	0,0,0	2	1,1	0,74
chr6	97566256	97566437	chr6:97566256-97566437;FANTOM	6	.	97566354	97566355	0,0,0	2	22,6	0,175
chr6	97678749	97679092	chr6:97678749-97679092;FANTOM	2	.	97678920	97678921	0,0,0	2	1,1	0,342
chr6	97755801	97756136	chr6:97755801-97756136;FANTOM	2	.	97755876	97755877	0,0,0	2	1,185	0,150
chr6	97768173	97768579	chr6:97768173-97768579;FANTOM	39	.	97768276	97768277	0,0,0	2	82,281	0,125
chr6	97770812	97770920	chr6:97770812-97770920;FANTOM	2	.	97770865	97770866	0,0,0	2	1,1	0,107
chr6	97771887	97772315	chr6:97771887-97772315;FANTOM	20	.	97771917	97771918	0,0,0	2	28,395	0,33
chr6	97801786	97802437	chr6:97801786-97802437;FANTOM	9	.	97802037	97802038	0,0,0	2	106,254	0,397
chr6	97813241	97814278	chr6:97813241-97814278;FANTOM	64	.	97813400	97813401	0,0,0	2	155,873	0,164
chr6	97816611	97817145	chr6:97816611-97817145;FANTOM	3	.	97816741	97816742	0,0,0	2	111,383	0,151
chr6	97817218	97817529	chr6:97817218-97817529;FANTOM	4	.	97817401	97817402	0,0,0	2	163,107	0,204
chr6	97825348	97825670	chr6:97825348-97825670;NETCAGE	2	.	97825465	97825466	0,0,0	2	1,87	0,235
chr6	97849956	97850611	chr6:97849956-97850611;FANTOM	8	.	97850289	97850290	0,0,0	2	311,298	0,357
chr6	97853172	97853576	chr6:97853172-97853576;FANTOM	2	.	97853280	97853281	0,0,0	2	70,256	0,148
chr6	97908358	97908694	chr6:97908358-97908694;NETCAGE	39	.	97908468	97908469	0,0,0	2	109,223	0,113
chr6	97913071	97913301	chr6:97913071-97913301;FANTOM	11	.	97913170	97913171	0,0,0	2	9,39	0,191
chr6	97922840	97923583	chr6:97922840-97923583;FANTOM	46	.	97923090	97923091	0,0,0	2	200,442	0,301
chr6	97924099	97924518	chr6:97924099-97924518;FANTOM	12	.	97924172	97924173	0,0,0	2	38,310	0,109
chr6	97932851	97933221	chr6:97932851-97933221;FANTOM	2	.	97932897	97932898	0,0,0	2	1,277	0,93
chr6	97956697	97956978	chr6:97956697-97956978;FANTOM	5	.	97956932	97956933	0,0,0	2	192,2	0,279
chr6	98064552	98064672	chr6:98064552-98064672;FANTOM	2	.	98064611	98064612	0,0,0	2	1,1	0,119
chr6	98332857	98332932	chr6:98332857-98332932;FANTOM	2	.	98332894	98332895	0,0,0	2	1,1	0,74
chr6	98352736	98352905	chr6:98352736-98352905;FANTOM	12	.	98352773	98352774	0,0,0	2	1,95	0,74
chr6	98405327	98405713	chr6:98405327-98405713;FANTOM	2	.	98405333	98405334	0,0,0	2	1,373	0,13
chr6	98457806	98458198	chr6:98457806-98458198;FANTOM	26	.	98457871	98457872	0,0,0	2	22,282	0,110
chr6	98463383	98463489	chr6:98463383-98463489;FANTOM	3	.	98463417	98463418	0,0,0	2	1,38	0,68
chr6	98464450	98464559	chr6:98464450-98464559;FANTOM	2	.	98464504	98464505	0,0,0	2	1,1	0,108
chr6	98533603	98533975	chr6:98533603-98533975;FANTOM	2	.	98533613	98533614	0,0,0	2	1,351	0,21
chr6	98559258	98559412	chr6:98559258-98559412;FANTOM	5	.	98559348	98559349	0,0,0	2	31,4	0,150
chr6	98616289	98616651	chr6:98616289-98616651;FANTOM	2	.	98616470	98616471	0,0,0	2	3,1	0,361
chr6	98927114	98927268	chr6:98927114-98927268;FANTOM	2	.	98927247	98927248	0,0,0	2	120,7	0,147
chr6	98964019	98964323	chr6:98964019-98964323;FANTOM	3	.	98964260	98964261	0,0,0	2	180,1	0,303
chr6	98974696	98974791	chr6:98974696-98974791;FANTOM	2	.	98974756	98974757	0,0,0	2	28,1	0,94
chr6	98976579	98977684	chr6:98976579-98977684;FANTOM	22	.	98976870	98976871	0,0,0	2	181,703	0,402
chr6	98981012	98981436	chr6:98981012-98981436;FANTOM	3	.	98981262	98981263	0,0,0	2	164,86	0,338
chr6	99002994	99003469	chr6:99002994-99003469;FANTOM	43	.	99003342	99003343	0,0,0	2	314,91	0,384
chr6	99016731	99017178	chr6:99016731-99017178;NETCAGE	6	.	99017000	99017001	0,0,0	2	269,176	0,271
chr6	99021818	99022082	chr6:99021818-99022082;FANTOM	4	.	99021952	99021953	0,0,0	2	6,1	0,263
chr6	99062067	99062441	chr6:99062067-99062441;FANTOM	2	.	99062387	99062388	0,0,0	2	268,1	0,373
chr6	99089880	99089997	chr6:99089880-99089997;NETCAGE	2	.	99089938	99089939	0,0,0	2	1,1	0,116
chr6	99108559	99108936	chr6:99108559-99108936;FANTOM	2	.	99108837	99108838	0,0,0	2	182,1	0,376
chr6	99109448	99109605	chr6:99109448-99109605;FANTOM	14	.	99109527	99109528	0,0,0	2	62,59	0,98
chr6	99110054	99110247	chr6:99110054-99110247;FANTOM	2	.	99110150	99110151	0,0,0	2	1,1	0,192
chr6	99121359	99121681	chr6:99121359-99121681;FANTOM	3	.	99121581	99121582	0,0,0	2	155,31	0,291
chr6	99121855	99122445	chr6:99121855-99122445;FANTOM	42	.	99122032	99122033	0,0,0	2	166,401	0,189
chr6	99125512	99125723	chr6:99125512-99125723;FANTOM	2	.	99125631	99125632	0,0,0	2	30,1	0,210
chr6	99126221	99126621	chr6:99126221-99126621;FANTOM	83	.	99126457	99126458	0,0,0	2	140,66	0,334
chr6	99138043	99138903	chr6:99138043-99138903;FANTOM	24	.	99138581	99138582	0,0,0	2	520,302	0,558
chr6	99138948	99139263	chr6:99138948-99139263;FANTOM	20	.	99138970	99138971	0,0,0	2	3,272	0,43
chr6	99154025	99154545	chr6:99154025-99154545;FANTOM	31	.	99154378	99154379	0,0,0	2	301,113	0,407
chr6	99155765	99155883	chr6:99155765-99155883;FANTOM	2	.	99155826	99155827	0,0,0	2	7,1	0,117
chr6	99188870	99189385	chr6:99188870-99189385;NETCAGE	3	.	99189187	99189188	0,0,0	2	284,163	0,352
chr6	99191897	99192280	chr6:99191897-99192280;FANTOM	18	.	99192248	99192249	0,0,0	2	326,5	0,378
chr6	99211248	99211873	chr6:99211248-99211873;FANTOM	77	.	99211488	99211489	0,0,0	2	121,264	0,361
chr6	99212698	99213029	chr6:99212698-99213029;FANTOM	28	.	99212804	99212805	0,0,0	2	74,192	0,139
chr6	99213285	99213815	chr6:99213285-99213815;FANTOM	82	.	99213351	99213352	0,0,0	2	52,448	0,82
chr6	99214209	99214622	chr6:99214209-99214622;FANTOM	73	.	99214339	99214340	0,0,0	2	21,172	0,241
chr6	99214855	99215036	chr6:99214855-99215036;FANTOM	25	.	99214956	99214957	0,0,0	2	43,20	0,161
chr6	99232997	99233587	chr6:99232997-99233587;FANTOM	5	.	99233318	99233319	0,0,0	2	272,219	0,371
chr6	99245659	99245790	chr6:99245659-99245790;FANTOM	2	.	99245736	99245737	0,0,0	2	26,1	0,130
chr6	99255812	99255988	chr6:99255812-99255988;FANTOM	38	.	99255916	99255917	0,0,0	2	42,8	0,168
chr6	99259429	99259823	chr6:99259429-99259823;FANTOM	32	.	99259657	99259658	0,0,0	2	124,61	0,333
chr6	99276877	99276967	chr6:99276877-99276967;NETCAGE	2	.	99276921	99276922	0,0,0	2	1,1	0,89
chr6	99284326	99284728	chr6:99284326-99284728;FANTOM	111	.	99284408	99284409	0,0,0	2	25,262	0,140
chr6	99290185	99290551	chr6:99290185-99290551;FANTOM	188	.	99290493	99290494	0,0,0	2	300,48	0,318
chr6	99291017	99291240	chr6:99291017-99291240;FANTOM	9	.	99291064	99291065	0,0,0	2	1,128	0,95
chr6	99292521	99292664	chr6:99292521-99292664;FANTOM	4	.	99292591	99292592	0,0,0	2	1,3	0,140
chr6	99300393	99300819	chr6:99300393-99300819;FANTOM	32	.	99300710	99300711	0,0,0	2	274,64	0,362
chr6	99317746	99318535	chr6:99317746-99318535;FANTOM	3	.	99318153	99318154	0,0,0	2	311,285	0,504
chr6	99324329	99324844	chr6:99324329-99324844;FANTOM	10	.	99324570	99324571	0,0,0	2	206,237	0,278
chr6	99324866	99325282	chr6:99324866-99325282;FANTOM	7	.	99325207	99325208	0,0,0	2	270,3	0,413
chr6	99325591	99325766	chr6:99325591-99325766;FANTOM	11	.	99325611	99325612	0,0,0	2	14,147	0,28
chr6	99328030	99328220	chr6:99328030-99328220;FANTOM	2	.	99328124	99328125	0,0,0	2	1,1	0,189
chr6	99329983	99330518	chr6:99329983-99330518;FANTOM	47	.	99330270	99330271	0,0,0	2	271,230	0,305
chr6	99342292	99342782	chr6:99342292-99342782;FANTOM	8	.	99342650	99342651	0,0,0	2	324,96	0,394
chr6	99345818	99346011	chr6:99345818-99346011;FANTOM	34	.	99345944	99345945	0,0,0	2	66,6	0,187
chr6	99351430	99351749	chr6:99351430-99351749;NETCAGE	2	.	99351589	99351590	0,0,0	2	1,1	0,318
chr6	99351846	99352166	chr6:99351846-99352166;FANTOM	169	.	99351987	99351988	0,0,0	2	127,164	0,156
chr6	99371783	99372159	chr6:99371783-99372159;NETCAGE	2	.	99371970	99371971	0,0,0	2	1,1	0,375
chr6	99378880	99379281	chr6:99378880-99379281;FANTOM	29	.	99379126	99379127	0,0,0	2	168,76	0,325
chr6	99383193	99383485	chr6:99383193-99383485;FANTOM	31	.	99383363	99383364	0,0,0	2	61,12	0,280
chr6	99386321	99386610	chr6:99386321-99386610;FANTOM	36	.	99386512	99386513	0,0,0	2	100,6	0,283
chr6	99393447	99393618	chr6:99393447-99393618;FANTOM	7	.	99393527	99393528	0,0,0	2	3,12	0,159
chr6	99395826	99396159	chr6:99395826-99396159;NETCAGE	15	.	99396042	99396043	0,0,0	2	105,5	0,328
chr6	99420937	99421247	chr6:99420937-99421247;FANTOM	2	.	99421197	99421198	0,0,0	2	212,1	0,309
chr6	99422456	99422777	chr6:99422456-99422777;NETCAGE	3	.	99422594	99422595	0,0,0	2	1,45	0,276
chr6	99435140	99435402	chr6:99435140-99435402;FANTOM	17	.	99435351	99435352	0,0,0	2	175,14	0,248
chr6	99444232	99444538	chr6:99444232-99444538;NETCAGE	2	.	99444433	99444434	0,0,0	2	99,1	0,305
chr6	99477035	99477087	chr6:99477035-99477087;NETCAGE	2	.	99477060	99477061	0,0,0	2	1,1	0,51
chr6	99510375	99510771	chr6:99510375-99510771;NETCAGE	2	.	99510761	99510762	0,0,0	2	378,1	0,395
chr6	99514686	99515064	chr6:99514686-99515064;NETCAGE	2	.	99514963	99514964	0,0,0	2	178,1	0,377
chr6	99518951	99519153	chr6:99518951-99519153;NETCAGE	7	.	99518987	99518988	0,0,0	2	16,145	0,57
chr6	99550844	99551199	chr6:99550844-99551199;NETCAGE	3	.	99551015	99551016	0,0,0	2	82,93	0,262
chr6	99587650	99587732	chr6:99587650-99587732;FANTOM	3	.	99587677	99587678	0,0,0	2	1,28	0,54
chr6	99593505	99593812	chr6:99593505-99593812;FANTOM	61	.	99593673	99593674	0,0,0	2	41,10	0,297
chr6	99615460	99615942	chr6:99615460-99615942;FANTOM	4	.	99615597	99615598	0,0,0	2	77,283	0,199
chr6	99619896	99620200	chr6:99619896-99620200;FANTOM	6	.	99620142	99620143	0,0,0	2	190,1	0,303
chr6	99629990	99630360	chr6:99629990-99630360;FANTOM	2	.	99630287	99630288	0,0,0	2	226,1	0,369
chr6	99724766	99725078	chr6:99724766-99725078;FANTOM	16	.	99724850	99724851	0,0,0	2	3,145	0,167
chr6	99754339	99754518	chr6:99754339-99754518;FANTOM	3	.	99754428	99754429	0,0,0	2	1,1	0,178
chr6	99807478	99807662	chr6:99807478-99807662;FANTOM	2	.	99807581	99807582	0,0,0	2	25,1	0,183
chr6	99815039	99815131	chr6:99815039-99815131;FANTOM	4	.	99815091	99815092	0,0,0	2	41,28	0,64
chr6	99841873	99842068	chr6:99841873-99842068;FANTOM	2	.	99842004	99842005	0,0,0	2	69,1	0,194
chr6	99881741	99881924	chr6:99881741-99881924;FANTOM	2	.	99881832	99881833	0,0,0	2	1,1	0,182
chr6	99998108	99998484	chr6:99998108-99998484;FANTOM	2	.	99998306	99998307	0,0,0	2	22,1	0,375
chr6	100074728	100074835	chr6:100074728-100074835;FANTOM	2	.	100074783	100074784	0,0,0	2	5,1	0,106
chr6	100127144	100127355	chr6:100127144-100127355;FANTOM	2	.	100127249	100127250	0,0,0	2	1,1	0,210
chr6	100130928	100131285	chr6:100130928-100131285;FANTOM	2	.	100131026	100131027	0,0,0	2	22,181	0,176
chr6	100160647	100160962	chr6:100160647-100160962;FANTOM	12	.	100160789	100160790	0,0,0	2	1,30	0,285
chr6	100164139	100164476	chr6:100164139-100164476;FANTOM	2	.	100164299	100164300	0,0,0	2	1,17	0,320
chr6	100283876	100284141	chr6:100283876-100284141;FANTOM	7	.	100283996	100283997	0,0,0	2	2,26	0,239
chr6	100285564	100285727	chr6:100285564-100285727;FANTOM	8	.	100285589	100285590	0,0,0	2	5,116	0,47
chr6	100306767	100306888	chr6:100306767-100306888;FANTOM	12	.	100306813	100306814	0,0,0	2	1,29	0,92
chr6	100327474	100327808	chr6:100327474-100327808;FANTOM	2	.	100327640	100327641	0,0,0	2	1,1	0,333
chr6	100352593	100352964	chr6:100352593-100352964;FANTOM	2	.	100352741	100352742	0,0,0	2	1,74	0,297
chr6	100374298	100374363	chr6:100374298-100374363;FANTOM	2	.	100374346	100374347	0,0,0	2	33,1	0,64
chr6	100388711	100388886	chr6:100388711-100388886;FANTOM	10	.	100388834	100388835	0,0,0	2	73,1	0,174
chr6	100528786	100529062	chr6:100528786-100529062;FANTOM	2	.	100528925	100528926	0,0,0	2	4,1	0,275
chr6	100554240	100554654	chr6:100554240-100554654;NETCAGE	14	.	100554616	100554617	0,0,0	2	355,16	0,398
chr6	100655898	100656258	chr6:100655898-100656258;FANTOM	7	.	100656079	100656080	0,0,0	2	4,1	0,359
chr6	100749269	100749605	chr6:100749269-100749605;FANTOM	18	.	100749423	100749424	0,0,0	2	50,77	0,259
chr6	100750492	100750935	chr6:100750492-100750935;FANTOM	37	.	100750709	100750710	0,0,0	2	101,108	0,335
chr6	100752408	100752639	chr6:100752408-100752639;FANTOM	10	.	100752503	100752504	0,0,0	2	40,79	0,152
chr6	100753390	100753483	chr6:100753390-100753483;FANTOM	3	.	100753433	100753434	0,0,0	2	1,6	0,87
chr6	101070820	101070841	chr6:101070820-101070841;FANTOM	2	.	101070830	101070831	0,0,0	2	1,1	0,20
chr6	101136825	101137065	chr6:101136825-101137065;NETCAGE	2	.	101137061	101137062	0,0,0	2	234,1	0,239
chr6	101138974	101139286	chr6:101138974-101139286;NETCAGE	2	.	101139245	101139246	0,0,0	2	233,1	0,311
chr6	101148138	101148738	chr6:101148138-101148738;NETCAGE	2	.	101148481	101148482	0,0,0	2	296,208	0,392
chr6	101168940	101169342	chr6:101168940-101169342;FANTOM	77	.	101169123	101169124	0,0,0	2	9,44	0,358
chr6	101199949	101200087	chr6:101199949-101200087;FANTOM	2	.	101200017	101200018	0,0,0	2	1,1	0,137
chr6	101201196	101201542	chr6:101201196-101201542;FANTOM	2	.	101201366	101201367	0,0,0	2	1,5	0,341
chr6	101202112	101202346	chr6:101202112-101202346;NETCAGE	2	.	101202325	101202326	0,0,0	2	195,1	0,233
chr6	101208132	101208335	chr6:101208132-101208335;NETCAGE	2	.	101208233	101208234	0,0,0	2	1,1	0,202
chr6	101214205	101214414	chr6:101214205-101214414;FANTOM	2	.	101214309	101214310	0,0,0	2	1,1	0,208
chr6	101216412	101216673	chr6:101216412-101216673;NETCAGE	3	.	101216584	101216585	0,0,0	2	159,74	0,187
chr6	101227431	101227552	chr6:101227431-101227552;FANTOM	2	.	101227491	101227492	0,0,0	2	1,1	0,120
chr6	101240285	101240394	chr6:101240285-101240394;FANTOM	2	.	101240339	101240340	0,0,0	2	1,1	0,108
chr6	101249969	101250262	chr6:101249969-101250262;FANTOM	2	.	101250211	101250212	0,0,0	2	194,1	0,292
chr6	101262852	101263009	chr6:101262852-101263009;NETCAGE	2	.	101262883	101262884	0,0,0	2	1,94	0,63
chr6	101276181	101276568	chr6:101276181-101276568;NETCAGE	2	.	101276404	101276405	0,0,0	2	62,1	0,386
chr6	101283426	101283767	chr6:101283426-101283767;FANTOM	2	.	101283663	101283664	0,0,0	2	136,1	0,340
chr6	101292724	101293090	chr6:101292724-101293090;NETCAGE	2	.	101292869	101292870	0,0,0	2	1,75	0,291
chr6	101300783	101301172	chr6:101300783-101301172;FANTOM	16	.	101300975	101300976	0,0,0	2	1,4	0,385
chr6	101505212	101505519	chr6:101505212-101505519;FANTOM	11	.	101505363	101505364	0,0,0	2	34,37	0,270
chr6	101506409	101506607	chr6:101506409-101506607;FANTOM	13	.	101506471	101506472	0,0,0	2	13,85	0,113
chr6	102145777	102145846	chr6:102145777-102145846;FANTOM	2	.	102145795	102145796	0,0,0	2	1,32	0,37
chr6	102174549	102174617	chr6:102174549-102174617;FANTOM	2	.	102174580	102174581	0,0,0	2	1,6	0,62
chr6	102378572	102378820	chr6:102378572-102378820;FANTOM	2	.	102378693	102378694	0,0,0	2	1,5	0,243
chr6	102428379	102428633	chr6:102428379-102428633;NETCAGE	2	.	102428471	102428472	0,0,0	2	1,69	0,185
chr6	102430092	102430401	chr6:102430092-102430401;FANTOM	2	.	102430245	102430246	0,0,0	2	1,2	0,307
chr6	102502795	102502830	chr6:102502795-102502830;FANTOM	18	.	102502812	102502813	0,0,0	2	13,13	0,22
chr6	102513779	102513897	chr6:102513779-102513897;FANTOM	2	.	102513831	102513832	0,0,0	2	1,13	0,105
chr6	102811139	102811291	chr6:102811139-102811291;FANTOM	2	.	102811214	102811215	0,0,0	2	1,1	0,151
chr6	103289971	103290176	chr6:103289971-103290176;FANTOM	6	.	103290057	103290058	0,0,0	2	14,45	0,160
chr6	103325192	103325383	chr6:103325192-103325383;FANTOM	2	.	103325278	103325279	0,0,0	2	25,42	0,149
chr6	103418861	103418915	chr6:103418861-103418915;FANTOM	2	.	103418887	103418888	0,0,0	2	1,1	0,53
chr6	103462916	103463256	chr6:103462916-103463256;FANTOM	11	.	103463019	103463020	0,0,0	2	1,133	0,207
chr6	103475765	103475950	chr6:103475765-103475950;FANTOM	2	.	103475862	103475863	0,0,0	2	12,1	0,184
chr6	104514608	104514990	chr6:104514608-104514990;FANTOM	14	.	104514674	104514675	0,0,0	2	53,302	0,80
chr6	104600833	104601196	chr6:104600833-104601196;FANTOM	2	.	104601014	104601015	0,0,0	2	1,1	0,362
chr6	104657871	104658181	chr6:104657871-104658181;NETCAGE	4	.	104658009	104658010	0,0,0	2	59,91	0,219
chr6	104707260	104707639	chr6:104707260-104707639;FANTOM	2	.	104707326	104707327	0,0,0	2	1,247	0,132
chr6	105044219	105044544	chr6:105044219-105044544;FANTOM	2	.	105044381	105044382	0,0,0	2	2,1	0,324
chr6	105319864	105319978	chr6:105319864-105319978;FANTOM	4	.	105319895	105319896	0,0,0	2	1,52	0,62
chr6	105633555	105633797	chr6:105633555-105633797;FANTOM	2	.	105633675	105633676	0,0,0	2	1,1	0,241
chr6	105751107	105751443	chr6:105751107-105751443;NETCAGE	2	.	105751253	105751254	0,0,0	2	1,43	0,293
chr6	105834654	105834698	chr6:105834654-105834698;FANTOM	2	.	105834675	105834676	0,0,0	2	1,1	0,43
chr6	105860731	105860758	chr6:105860731-105860758;FANTOM	2	.	105860744	105860745	0,0,0	2	1,1	0,26
chr6	105923498	105923815	chr6:105923498-105923815;NETCAGE	2	.	105923531	105923532	0,0,0	2	1,251	0,66
chr6	105934802	105935133	chr6:105934802-105935133;FANTOM	2	.	105934967	105934968	0,0,0	2	1,1	0,330
chr6	105963588	105963774	chr6:105963588-105963774;FANTOM	2	.	105963680	105963681	0,0,0	2	1,1	0,185
chr6	106166247	106166513	chr6:106166247-106166513;NETCAGE	2	.	106166428	106166429	0,0,0	2	99,1	0,265
chr6	106229157	106229168	chr6:106229157-106229168;FANTOM	2	.	106229162	106229163	0,0,0	2	1,1	0,10
chr6	106249474	106249796	chr6:106249474-106249796;FANTOM	16	.	106249625	106249626	0,0,0	2	28,47	0,275
chr6	106369598	106369978	chr6:106369598-106369978;FANTOM	2	.	106369845	106369846	0,0,0	2	120,4	0,376
chr6	106389750	106390117	chr6:106389750-106390117;FANTOM	11	.	106390058	106390059	0,0,0	2	265,15	0,352
chr6	106390921	106391110	chr6:106390921-106391110;FANTOM	35	.	106391010	106391011	0,0,0	2	63,72	0,117
chr6	106470784	106470945	chr6:106470784-106470945;FANTOM	2	.	106470867	106470868	0,0,0	2	7,1	0,160
chr6	106706312	106706317	chr6:106706312-106706317;FANTOM	2	.	106706314	106706315	0,0,0	2	1,1	0,4
chr6	106716095	106716182	chr6:106716095-106716182;FANTOM	9	.	106716137	106716138	0,0,0	2	1,3	0,84
chr6	106721540	106721764	chr6:106721540-106721764;FANTOM	136	.	106721665	106721666	0,0,0	2	103,75	0,149
chr6	106741471	106741830	chr6:106741471-106741830;FANTOM	32	.	106741706	106741707	0,0,0	2	151,38	0,321
chr6	106742975	106743541	chr6:106742975-106743541;FANTOM	53	.	106743233	106743234	0,0,0	2	202,250	0,316
chr6	106747435	106747623	chr6:106747435-106747623;FANTOM	13	.	106747571	106747572	0,0,0	2	129,43	0,145
chr6	107477495	107477810	chr6:107477495-107477810;NETCAGE	2	.	107477652	107477653	0,0,0	2	1,1	0,314
chr6	107577625	107577775	chr6:107577625-107577775;NETCAGE	2	.	107577699	107577700	0,0,0	2	1,1	0,149
chr6	107761438	107761534	chr6:107761438-107761534;FANTOM	2	.	107761485	107761486	0,0,0	2	1,1	0,95
chr6	108096327	108096455	chr6:108096327-108096455;NETCAGE	3	.	108096399	108096400	0,0,0	2	19,1	0,127
chr6	108119564	108119849	chr6:108119564-108119849;FANTOM	2	.	108119601	108119602	0,0,0	2	1,211	0,74
chr6	108256490	108256649	chr6:108256490-108256649;FANTOM	27	.	108256557	108256558	0,0,0	2	9,33	0,126
chr6	108257006	108257133	chr6:108257006-108257133;FANTOM	23	.	108257088	108257089	0,0,0	2	53,14	0,113
chr6	108276839	108277220	chr6:108276839-108277220;NETCAGE	4	.	108276900	108276901	0,0,0	2	1,259	0,122
chr6	108291761	108291938	chr6:108291761-108291938;NETCAGE	2	.	108291764	108291765	0,0,0	2	1,170	0,7
chr6	108295678	108296067	chr6:108295678-108296067;NETCAGE	2	.	108295872	108295873	0,0,0	2	1,1	0,388
chr6	108306765	108307119	chr6:108306765-108307119;FANTOM	2	.	108306931	108306932	0,0,0	2	1,22	0,332
chr6	108392271	108392672	chr6:108392271-108392672;FANTOM	2	.	108392412	108392413	0,0,0	2	3,121	0,280
chr6	108394604	108394749	chr6:108394604-108394749;FANTOM	3	.	108394642	108394643	0,0,0	2	1,68	0,77
chr6	108395029	108395418	chr6:108395029-108395418;NETCAGE	4	.	108395165	108395166	0,0,0	2	38,153	0,236
chr6	108397537	108397711	chr6:108397537-108397711;FANTOM	2	.	108397623	108397624	0,0,0	2	1,1	0,173
chr6	108398445	108398649	chr6:108398445-108398649;FANTOM	2	.	108398546	108398547	0,0,0	2	1,1	0,203
chr6	108406246	108406679	chr6:108406246-108406679;FANTOM	17	.	108406289	108406290	0,0,0	2	3,349	0,84
chr6	108407388	108407770	chr6:108407388-108407770;FANTOM	11	.	108407713	108407714	0,0,0	2	276,7	0,375
chr6	108408348	108408802	chr6:108408348-108408802;FANTOM	54	.	108408423	108408424	0,0,0	2	17,320	0,134
chr6	108415281	108415471	chr6:108415281-108415471;NETCAGE	9	.	108415352	108415353	0,0,0	2	15,61	0,129
chr6	108445436	108445781	chr6:108445436-108445781;FANTOM	3	.	108445572	108445573	0,0,0	2	1,72	0,273
chr6	108453696	108454048	chr6:108453696-108454048;FANTOM	3	.	108453773	108453774	0,0,0	2	1,198	0,154
chr6	108463035	108463288	chr6:108463035-108463288;NETCAGE	2	.	108463164	108463165	0,0,0	2	37,30	0,223
chr6	108475569	108475649	chr6:108475569-108475649;FANTOM	2	.	108475631	108475632	0,0,0	2	46,1	0,79
chr6	108480719	108481086	chr6:108480719-108481086;NETCAGE	2	.	108480863	108480864	0,0,0	2	95,172	0,195
chr6	108481731	108481902	chr6:108481731-108481902;FANTOM	2	.	108481778	108481779	0,0,0	2	1,77	0,94
chr6	108481935	108482226	chr6:108481935-108482226;FANTOM	14	.	108482163	108482164	0,0,0	2	173,6	0,285
chr6	108482794	108483175	chr6:108482794-108483175;FANTOM	7	.	108483035	108483036	0,0,0	2	104,1	0,380
chr6	108484655	108485055	chr6:108484655-108485055;FANTOM	2	.	108484942	108484943	0,0,0	2	178,3	0,397
chr6	108486577	108487267	chr6:108486577-108487267;FANTOM	138	.	108487155	108487156	0,0,0	2	554,87	0,603
chr6	108502956	108503391	chr6:108502956-108503391;FANTOM	9	.	108503263	108503264	0,0,0	2	189,9	0,426
chr6	108503642	108503999	chr6:108503642-108503999;FANTOM	9	.	108503848	108503849	0,0,0	2	79,23	0,334
chr6	108519468	108519590	chr6:108519468-108519590;FANTOM	2	.	108519573	108519574	0,0,0	2	90,1	0,121
chr6	108520496	108520634	chr6:108520496-108520634;FANTOM	24	.	108520561	108520562	0,0,0	2	2,8	0,130
chr6	108521074	108521512	chr6:108521074-108521512;FANTOM	20	.	108521196	108521197	0,0,0	2	85,277	0,161
chr6	108554287	108554372	chr6:108554287-108554372;NETCAGE	2	.	108554329	108554330	0,0,0	2	1,1	0,84
chr6	108588520	108588719	chr6:108588520-108588719;FANTOM	24	.	108588656	108588657	0,0,0	2	76,1	0,198
chr6	108617296	108617739	chr6:108617296-108617739;FANTOM	2	.	108617512	108617513	0,0,0	2	83,93	0,350
chr6	108618305	108618580	chr6:108618305-108618580;FANTOM	18	.	108618507	108618508	0,0,0	2	159,28	0,247
chr6	108637684	108637847	chr6:108637684-108637847;FANTOM	12	.	108637758	108637759	0,0,0	2	5,19	0,144
chr6	108638290	108638777	chr6:108638290-108638777;FANTOM	29	.	108638513	108638514	0,0,0	2	214,254	0,233
chr6	108645838	108646217	chr6:108645838-108646217;FANTOM	3	.	108646076	108646077	0,0,0	2	100,1	0,378
chr6	108647353	108647813	chr6:108647353-108647813;FANTOM	11	.	108647589	108647590	0,0,0	2	175,162	0,298
chr6	108649822	108650112	chr6:108649822-108650112;FANTOM	2	.	108650031	108650032	0,0,0	2	131,1	0,289
chr6	108652777	108653138	chr6:108652777-108653138;FANTOM	2	.	108652838	108652839	0,0,0	2	1,238	0,123
chr6	108656016	108656362	chr6:108656016-108656362;FANTOM	2	.	108656230	108656231	0,0,0	2	148,65	0,281
chr6	108661564	108661956	chr6:108661564-108661956;FANTOM	2	.	108661807	108661808	0,0,0	2	97,1	0,391
chr6	108663690	108663876	chr6:108663690-108663876;FANTOM	13	.	108663794	108663795	0,0,0	2	41,18	0,168
chr6	108668948	108669163	chr6:108668948-108669163;FANTOM	2	.	108669008	108669009	0,0,0	2	1,95	0,120
chr6	108690349	108690945	chr6:108690349-108690945;FANTOM	14	.	108690633	108690634	0,0,0	2	212,239	0,357
chr6	108744794	108744918	chr6:108744794-108744918;FANTOM	18	.	108744840	108744841	0,0,0	2	14,45	0,79
chr6	108775064	108775360	chr6:108775064-108775360;FANTOM	2	.	108775213	108775214	0,0,0	2	51,48	0,248
chr6	108779537	108779799	chr6:108779537-108779799;NETCAGE	2	.	108779667	108779668	0,0,0	2	1,1	0,261
chr6	108779800	108780039	chr6:108779800-108780039;FANTOM	12	.	108779903	108779904	0,0,0	2	57,89	0,150
chr6	108789475	108789753	chr6:108789475-108789753;FANTOM	4	.	108789597	108789598	0,0,0	2	40,73	0,205
chr6	108797678	108797938	chr6:108797678-108797938;FANTOM	17	.	108797718	108797719	0,0,0	2	1,179	0,81
chr6	108825963	108826287	chr6:108825963-108826287;FANTOM	31	.	108826208	108826209	0,0,0	2	173,6	0,318
chr6	108846869	108847008	chr6:108846869-108847008;NETCAGE	2	.	108846938	108846939	0,0,0	2	1,1	0,138
chr6	110359891	110360262	chr6:110359891-110360262;FANTOM	2	.	110360076	110360077	0,0,0	2	1,1	0,370
chr6	110585403	110585774	chr6:110585403-110585774;FANTOM	6	.	110585596	110585597	0,0,0	2	19,2	0,369
chr6	110675254	110675384	chr6:110675254-110675384;NETCAGE	2	.	110675306	110675307	0,0,0	2	1,25	0,105
chr6	110688894	110689052	chr6:110688894-110689052;FANTOM	2	.	110688972	110688973	0,0,0	2	1,1	0,157
chr6	110734424	110734782	chr6:110734424-110734782;NETCAGE	2	.	110734532	110734533	0,0,0	2	1,142	0,216
chr6	110808361	110808467	chr6:110808361-110808467;NETCAGE	2	.	110808413	110808414	0,0,0	2	1,1	0,105
chr6	111239195	111239311	chr6:111239195-111239311;FANTOM	2	.	111239252	111239253	0,0,0	2	1,1	0,115
chr6	111322005	111322133	chr6:111322005-111322133;FANTOM	2	.	111322068	111322069	0,0,0	2	1,1	0,127
chr6	111327892	111328200	chr6:111327892-111328200;FANTOM	2	.	111328045	111328046	0,0,0	2	1,1	0,307
chr6	111347526	111347778	chr6:111347526-111347778;FANTOM	3	.	111347553	111347554	0,0,0	2	1,197	0,55
chr6	111364918	111365053	chr6:111364918-111365053;FANTOM	2	.	111364985	111364986	0,0,0	2	1,1	0,134
chr6	111377989	111378385	chr6:111377989-111378385;NETCAGE	2	.	111378207	111378208	0,0,0	2	42,1	0,395
chr6	111393514	111393909	chr6:111393514-111393909;NETCAGE	3	.	111393726	111393727	0,0,0	2	31,1	0,394
chr6	111402160	111402545	chr6:111402160-111402545;NETCAGE	2	.	111402241	111402242	0,0,0	2	1,222	0,163
chr6	111405301	111405506	chr6:111405301-111405506;FANTOM	2	.	111405403	111405404	0,0,0	2	1,1	0,204
chr6	111468605	111468960	chr6:111468605-111468960;FANTOM	2	.	111468619	111468620	0,0,0	2	1,327	0,28
chr6	111472560	111472807	chr6:111472560-111472807;NETCAGE	2	.	111472683	111472684	0,0,0	2	1,1	0,246
chr6	111534884	111535290	chr6:111534884-111535290;FANTOM	7	.	111535211	111535212	0,0,0	2	280,31	0,375
chr6	112276302	112276653	chr6:112276302-112276653;FANTOM	2	.	112276477	112276478	0,0,0	2	1,1	0,350
chr6	112446686	112446853	chr6:112446686-112446853;FANTOM	5	.	112446769	112446770	0,0,0	2	1,1	0,166
chr6	112527201	112527516	chr6:112527201-112527516;FANTOM	9	.	112527315	112527316	0,0,0	2	47,132	0,183
chr6	112533942	112533952	chr6:112533942-112533952;FANTOM	3	.	112533946	112533947	0,0,0	2	1,1	0,9
chr6	112685059	112685313	chr6:112685059-112685313;FANTOM	8	.	112685177	112685178	0,0,0	2	1,18	0,236
chr6	112686539	112686797	chr6:112686539-112686797;FANTOM	8	.	112686687	112686688	0,0,0	2	54,15	0,243
chr6	112728296	112728659	chr6:112728296-112728659;FANTOM	2	.	112728401	112728402	0,0,0	2	2,153	0,210
chr6	112774572	112774844	chr6:112774572-112774844;NETCAGE	2	.	112774775	112774776	0,0,0	2	136,1	0,271
chr6	112815334	112815383	chr6:112815334-112815383;FANTOM	2	.	112815358	112815359	0,0,0	2	1,1	0,48
chr6	112833770	112834046	chr6:112833770-112834046;NETCAGE	2	.	112833937	112833938	0,0,0	2	60,1	0,275
chr6	112850309	112850612	chr6:112850309-112850612;FANTOM	4	.	112850520	112850521	0,0,0	2	122,2	0,301
chr6	112853564	112853906	chr6:112853564-112853906;NETCAGE	2	.	112853878	112853879	0,0,0	2	288,1	0,341
chr6	112859871	112860218	chr6:112859871-112860218;FANTOM	2	.	112860101	112860102	0,0,0	2	116,1	0,346
chr6	112871289	112871512	chr6:112871289-112871512;FANTOM	2	.	112871402	112871403	0,0,0	2	6,1	0,222
chr6	112880239	112880360	chr6:112880239-112880360;FANTOM	2	.	112880287	112880288	0,0,0	2	1,24	0,97
chr6	112884054	112884464	chr6:112884054-112884464;NETCAGE	9	.	112884305	112884306	0,0,0	2	144,51	0,359
chr6	112894275	112894626	chr6:112894275-112894626;NETCAGE	5	.	112894582	112894583	0,0,0	2	278,13	0,338
chr6	112895771	112895988	chr6:112895771-112895988;FANTOM	2	.	112895940	112895941	0,0,0	2	147,24	0,193
chr6	112898468	112898710	chr6:112898468-112898710;FANTOM	7	.	112898610	112898611	0,0,0	2	66,22	0,220
chr6	112976653	112976678	chr6:112976653-112976678;NETCAGE	2	.	112976665	112976666	0,0,0	2	1,1	0,24
chr6	112980498	112980753	chr6:112980498-112980753;FANTOM	2	.	112980616	112980617	0,0,0	2	1,19	0,236
chr6	112981365	112981550	chr6:112981365-112981550;FANTOM	2	.	112981440	112981441	0,0,0	2	1,34	0,151
chr6	112988290	112988639	chr6:112988290-112988639;FANTOM	20	.	112988521	112988522	0,0,0	2	151,37	0,312
chr6	113012407	113012632	chr6:113012407-113012632;FANTOM	2	.	113012522	113012523	0,0,0	2	8,1	0,224
chr6	113049749	113050124	chr6:113049749-113050124;FANTOM	4	.	113049800	113049801	0,0,0	2	2,273	0,102
chr6	113056646	113056881	chr6:113056646-113056881;NETCAGE	2	.	113056763	113056764	0,0,0	2	1,1	0,234
chr6	113131292	113131449	chr6:113131292-113131449;NETCAGE	2	.	113131442	113131443	0,0,0	2	145,1	0,156
chr6	113139139	113139269	chr6:113139139-113139269;FANTOM	2	.	113139203	113139204	0,0,0	2	1,1	0,129
chr6	113261177	113261483	chr6:113261177-113261483;NETCAGE	2	.	113261329	113261330	0,0,0	2	1,1	0,305
chr6	113280696	113281009	chr6:113280696-113281009;FANTOM	61	.	113280749	113280750	0,0,0	2	12,218	0,95
chr6	113329393	113329431	chr6:113329393-113329431;FANTOM	2	.	113329429	113329430	0,0,0	2	37,1	0,37
chr6	113356272	113356751	chr6:113356272-113356751;NETCAGE	6	.	113356454	113356455	0,0,0	2	169,283	0,196
chr6	113360113	113360224	chr6:113360113-113360224;NETCAGE	2	.	113360168	113360169	0,0,0	2	1,1	0,110
chr6	113383591	113383961	chr6:113383591-113383961;FANTOM	16	.	113383891	113383892	0,0,0	2	232,1	0,369
chr6	113388712	113388946	chr6:113388712-113388946;FANTOM	3	.	113388823	113388824	0,0,0	2	1,11	0,223
chr6	113440652	113440997	chr6:113440652-113440997;NETCAGE	2	.	113440824	113440825	0,0,0	2	1,1	0,344
chr6	113475715	113476006	chr6:113475715-113476006;FANTOM	2	.	113476003	113476004	0,0,0	2	288,1	0,290
chr6	113532173	113532529	chr6:113532173-113532529;NETCAGE	3	.	113532333	113532334	0,0,0	2	1,36	0,320
chr6	113555537	113555962	chr6:113555537-113555962;NETCAGE	10	.	113555613	113555614	0,0,0	2	21,292	0,133
chr6	113591554	113591911	chr6:113591554-113591911;FANTOM	15	.	113591619	113591620	0,0,0	2	45,270	0,87
chr6	113594841	113595235	chr6:113594841-113595235;FANTOM	52	.	113595068	113595069	0,0,0	2	173,112	0,282
chr6	113604199	113604388	chr6:113604199-113604388;FANTOM	66	.	113604312	113604313	0,0,0	2	62,24	0,165
chr6	113605147	113605433	chr6:113605147-113605433;FANTOM	7	.	113605309	113605310	0,0,0	2	40,1	0,285
chr6	113610471	113610813	chr6:113610471-113610813;FANTOM	277	.	113610583	113610584	0,0,0	2	65,181	0,161
chr6	113611182	113611315	chr6:113611182-113611315;FANTOM	68	.	113611238	113611239	0,0,0	2	34,54	0,79
chr6	113611566	113611728	chr6:113611566-113611728;FANTOM	7	.	113611670	113611671	0,0,0	2	49,1	0,161
chr6	113614213	113614597	chr6:113614213-113614597;FANTOM	2	.	113614514	113614515	0,0,0	2	273,54	0,330
chr6	113627475	113627813	chr6:113627475-113627813;FANTOM	6	.	113627538	113627539	0,0,0	2	3,214	0,124
chr6	113645915	113646381	chr6:113645915-113646381;FANTOM	27	.	113646053	113646054	0,0,0	2	88,276	0,190
chr6	113663553	113663713	chr6:113663553-113663713;FANTOM	2	.	113663565	113663566	0,0,0	2	5,139	0,21
chr6	113676128	113676689	chr6:113676128-113676689;NETCAGE	2	.	113676374	113676375	0,0,0	2	236,304	0,257
chr6	113681975	113682356	chr6:113681975-113682356;NETCAGE	2	.	113682165	113682166	0,0,0	2	1,1	0,380
chr6	113683120	113683503	chr6:113683120-113683503;FANTOM	2	.	113683311	113683312	0,0,0	2	1,1	0,382
chr6	113717059	113717263	chr6:113717059-113717263;NETCAGE	2	.	113717130	113717131	0,0,0	2	1,61	0,143
chr6	113718766	113719066	chr6:113718766-113719066;NETCAGE	2	.	113718950	113718951	0,0,0	2	140,71	0,229
chr6	113770815	113770989	chr6:113770815-113770989;FANTOM	2	.	113770902	113770903	0,0,0	2	2,1	0,173
chr6	113907411	113907671	chr6:113907411-113907671;NETCAGE	2	.	113907540	113907541	0,0,0	2	1,1	0,259
chr6	113921993	113922375	chr6:113921993-113922375;FANTOM	5	.	113922176	113922177	0,0,0	2	1,16	0,366
chr6	113945276	113945461	chr6:113945276-113945461;NETCAGE	2	.	113945368	113945369	0,0,0	2	1,1	0,184
chr6	113957435	113957501	chr6:113957435-113957501;FANTOM	2	.	113957467	113957468	0,0,0	2	1,1	0,65
chr6	114115474	114115588	chr6:114115474-114115588;FANTOM	4	.	114115536	114115537	0,0,0	2	16,4	0,110
chr6	114208754	114209106	chr6:114208754-114209106;FANTOM	2	.	114208929	114208930	0,0,0	2	1,1	0,351
chr6	114211770	114211934	chr6:114211770-114211934;FANTOM	2	.	114211851	114211852	0,0,0	2	1,1	0,163
chr6	114238692	114238957	chr6:114238692-114238957;NETCAGE	2	.	114238834	114238835	0,0,0	2	22,1	0,264
chr6	114361452	114361593	chr6:114361452-114361593;FANTOM	19	.	114361513	114361514	0,0,0	2	3,20	0,121
chr6	114364075	114364199	chr6:114364075-114364199;FANTOM	10	.	114364154	114364155	0,0,0	2	39,3	0,121
chr6	114374958	114374971	chr6:114374958-114374971;FANTOM	3	.	114374964	114374965	0,0,0	2	1,1	0,12
chr6	114382601	114382617	chr6:114382601-114382617;FANTOM	5	.	114382608	114382609	0,0,0	2	1,1	0,15
chr6	114392353	114392725	chr6:114392353-114392725;FANTOM	2	.	114392492	114392493	0,0,0	2	1,94	0,278
chr6	114414310	114414430	chr6:114414310-114414430;FANTOM	5	.	114414388	114414389	0,0,0	2	38,1	0,119
chr6	114604151	114604487	chr6:114604151-114604487;FANTOM	2	.	114604329	114604330	0,0,0	2	22,1	0,335
chr6	114607022	114607337	chr6:114607022-114607337;FANTOM	5	.	114607113	114607114	0,0,0	2	21,153	0,162
chr6	114607833	114608139	chr6:114607833-114608139;FANTOM	35	.	114608020	114608021	0,0,0	2	142,72	0,234
chr6	114609216	114609596	chr6:114609216-114609596;FANTOM	19	.	114609252	114609253	0,0,0	2	5,312	0,68
chr6	114610056	114610302	chr6:114610056-114610302;FANTOM	3	.	114610158	114610159	0,0,0	2	44,84	0,162
chr6	114750428	114750763	chr6:114750428-114750763;FANTOM	2	.	114750622	114750623	0,0,0	2	55,1	0,334
chr6	114824824	114825690	chr6:114824824-114825690;NETCAGE	40	.	114825439	114825440	0,0,0	2	595,230	0,636
chr6	114827305	114827727	chr6:114827305-114827727;NETCAGE	15	.	114827661	114827662	0,0,0	2	306,14	0,408
chr6	114828636	114829150	chr6:114828636-114829150;NETCAGE	26	.	114829018	114829019	0,0,0	2	366,114	0,400
chr6	114830333	114830558	chr6:114830333-114830558;FANTOM	26	.	114830510	114830511	0,0,0	2	174,44	0,181
chr6	114838785	114839244	chr6:114838785-114839244;NETCAGE	4	.	114839131	114839132	0,0,0	2	320,86	0,373
chr6	114842540	114842798	chr6:114842540-114842798;FANTOM	4	.	114842602	114842603	0,0,0	2	1,133	0,125
chr6	114843637	114843749	chr6:114843637-114843749;FANTOM	4	.	114843637	114843638	0,0,0	2	1,111	0,1
chr6	114843863	114844222	chr6:114843863-114844222;FANTOM	167	.	114844062	114844063	0,0,0	2	174,134	0,225
chr6	114850635	114850985	chr6:114850635-114850985;NETCAGE	2	.	114850847	114850848	0,0,0	2	76,1	0,349
chr6	114857703	114857918	chr6:114857703-114857918;FANTOM	4	.	114857757	114857758	0,0,0	2	1,107	0,108
chr6	114864697	114864731	chr6:114864697-114864731;FANTOM	2	.	114864711	114864712	0,0,0	2	1,5	0,29
chr6	114866607	114866967	chr6:114866607-114866967;NETCAGE	2	.	114866783	114866784	0,0,0	2	1,8	0,352
chr6	114867668	114868081	chr6:114867668-114868081;FANTOM	10	.	114868006	114868007	0,0,0	2	314,50	0,363
chr6	114868568	114868778	chr6:114868568-114868778;FANTOM	2	.	114868614	114868615	0,0,0	2	1,117	0,93
chr6	114869533	114869901	chr6:114869533-114869901;NETCAGE	4	.	114869839	114869840	0,0,0	2	247,1	0,367
chr6	114874653	114874868	chr6:114874653-114874868;FANTOM	2	.	114874818	114874819	0,0,0	2	117,1	0,214
chr6	114900669	114900759	chr6:114900669-114900759;FANTOM	2	.	114900713	114900714	0,0,0	2	1,1	0,89
chr6	114921209	114921371	chr6:114921209-114921371;NETCAGE	2	.	114921289	114921290	0,0,0	2	1,1	0,161
chr6	114932837	114933002	chr6:114932837-114933002;FANTOM	5	.	114932919	114932920	0,0,0	2	1,1	0,164
chr6	114938479	114938860	chr6:114938479-114938860;FANTOM	2	.	114938666	114938667	0,0,0	2	1,7	0,374
chr6	114956403	114956763	chr6:114956403-114956763;NETCAGE	2	.	114956582	114956583	0,0,0	2	1,1	0,359
chr6	115073374	115073532	chr6:115073374-115073532;FANTOM	17	.	115073449	115073450	0,0,0	2	1,8	0,150
chr6	115173955	115174318	chr6:115173955-115174318;NETCAGE	2	.	115174176	115174177	0,0,0	2	82,1	0,362
chr6	115222123	115222231	chr6:115222123-115222231;FANTOM	2	.	115222176	115222177	0,0,0	2	1,1	0,107
chr6	115234238	115234454	chr6:115234238-115234454;FANTOM	2	.	115234323	115234324	0,0,0	2	1,46	0,170
chr6	115281074	115281363	chr6:115281074-115281363;FANTOM	3	.	115281239	115281240	0,0,0	2	61,19	0,270
chr6	115293248	115293407	chr6:115293248-115293407;FANTOM	8	.	115293364	115293365	0,0,0	2	84,9	0,150
chr6	115293727	115294087	chr6:115293727-115294087;FANTOM	28	.	115293792	115293793	0,0,0	2	26,254	0,106
chr6	115299452	115299655	chr6:115299452-115299655;FANTOM	2	.	115299571	115299572	0,0,0	2	38,1	0,202
chr6	115407217	115407229	chr6:115407217-115407229;FANTOM	3	.	115407222	115407223	0,0,0	2	1,2	0,10
chr6	115430449	115430734	chr6:115430449-115430734;FANTOM	4	.	115430591	115430592	0,0,0	2	1,1	0,284
chr6	115469477	115469802	chr6:115469477-115469802;FANTOM	13	.	115469640	115469641	0,0,0	2	4,2	0,323
chr6	115488969	115489347	chr6:115488969-115489347;FANTOM	2	.	115489157	115489158	0,0,0	2	1,1	0,377
chr6	115493271	115493387	chr6:115493271-115493387;FANTOM	2	.	115493328	115493329	0,0,0	2	1,1	0,115
chr6	115616605	115617013	chr6:115616605-115617013;FANTOM	49	.	115616877	115616878	0,0,0	2	170,32	0,376
chr6	115618079	115618359	chr6:115618079-115618359;FANTOM	12	.	115618278	115618279	0,0,0	2	128,8	0,272
chr6	115667432	115667552	chr6:115667432-115667552;FANTOM	2	.	115667513	115667514	0,0,0	2	45,1	0,119
chr6	115667814	115667964	chr6:115667814-115667964;FANTOM	25	.	115667872	115667873	0,0,0	2	7,39	0,111
chr6	115681752	115681989	chr6:115681752-115681989;FANTOM	5	.	115681880	115681881	0,0,0	2	22,1	0,236
chr6	115693709	115693860	chr6:115693709-115693860;FANTOM	2	.	115693795	115693796	0,0,0	2	23,1	0,150
chr6	115711047	115711448	chr6:115711047-115711448;FANTOM	4	.	115711261	115711262	0,0,0	2	30,1	0,400
chr6	115714264	115714550	chr6:115714264-115714550;FANTOM	12	.	115714449	115714450	0,0,0	2	122,37	0,249
chr6	115725880	115726215	chr6:115725880-115726215;FANTOM	15	.	115726017	115726018	0,0,0	2	2,62	0,273
chr6	115861799	115862227	chr6:115861799-115862227;FANTOM	3	.	115861916	115861917	0,0,0	2	58,250	0,178
chr6	115880290	115880476	chr6:115880290-115880476;FANTOM	7	.	115880387	115880388	0,0,0	2	55,45	0,141
chr6	115921331	115921534	chr6:115921331-115921534;FANTOM	14	.	115921400	115921401	0,0,0	2	12,75	0,128
chr6	115939123	115939502	chr6:115939123-115939502;FANTOM	49	.	115939239	115939240	0,0,0	2	52,197	0,182
chr6	115939673	115940018	chr6:115939673-115940018;FANTOM	32	.	115939818	115939819	0,0,0	2	136,190	0,155
chr6	115941650	115941885	chr6:115941650-115941885;NETCAGE	2	.	115941762	115941763	0,0,0	2	1,11	0,224
chr6	115953707	115953850	chr6:115953707-115953850;FANTOM	6	.	115953778	115953779	0,0,0	2	1,1	0,142
chr6	115956829	115957182	chr6:115956829-115957182;FANTOM	2	.	115956938	115956939	0,0,0	2	1,134	0,219
chr6	115960711	115960910	chr6:115960711-115960910;FANTOM	2	.	115960807	115960808	0,0,0	2	1,6	0,193
chr6	115963813	115964092	chr6:115963813-115964092;FANTOM	43	.	115963933	115963934	0,0,0	2	44,82	0,197
chr6	115973515	115973778	chr6:115973515-115973778;FANTOM	23	.	115973663	115973664	0,0,0	2	37,2	0,261
chr6	115987597	115987671	chr6:115987597-115987671;FANTOM	2	.	115987633	115987634	0,0,0	2	1,1	0,73
chr6	116061683	116062087	chr6:116061683-116062087;FANTOM	11	.	116061931	116061932	0,0,0	2	112,19	0,385
chr6	116076524	116076839	chr6:116076524-116076839;FANTOM	2	.	116076690	116076691	0,0,0	2	20,1	0,314
chr6	116087357	116087475	chr6:116087357-116087475;FANTOM	8	.	116087397	116087398	0,0,0	2	3,40	0,78
chr6	116115810	116116097	chr6:116115810-116116097;FANTOM	2	.	116115953	116115954	0,0,0	2	2,1	0,286
chr6	116123357	116123649	chr6:116123357-116123649;NETCAGE	4	.	116123640	116123641	0,0,0	2	276,1	0,291
chr6	116219023	116219335	chr6:116219023-116219335;FANTOM	2	.	116219178	116219179	0,0,0	2	1,1	0,311
chr6	116237072	116237235	chr6:116237072-116237235;FANTOM	2	.	116237127	116237128	0,0,0	2	1,52	0,111
chr6	116333765	116333983	chr6:116333765-116333983;FANTOM	2	.	116333882	116333883	0,0,0	2	19,1	0,217
chr6	116335751	116336110	chr6:116335751-116336110;NETCAGE	6	.	116335817	116335818	0,0,0	2	9,234	0,125
chr6	116405884	116406202	chr6:116405884-116406202;FANTOM	23	.	116405999	116406000	0,0,0	2	42,129	0,189
chr6	116539355	116539456	chr6:116539355-116539456;FANTOM	10	.	116539419	116539420	0,0,0	2	33,4	0,97
chr6	116571249	116571629	chr6:116571249-116571629;FANTOM	12	.	116571440	116571441	0,0,0	2	46,43	0,337
chr6	116577751	116578006	chr6:116577751-116578006;FANTOM	2	.	116577832	116577833	0,0,0	2	4,96	0,159
chr6	116599930	116600194	chr6:116599930-116600194;FANTOM	9	.	116600076	116600077	0,0,0	2	35,5	0,259
chr6	116608541	116609158	chr6:116608541-116609158;FANTOM	25	.	116608973	116608974	0,0,0	2	384,135	0,482
chr6	116610665	116611384	chr6:116610665-116611384;FANTOM	20	.	116611155	116611156	0,0,0	2	432,170	0,549
chr6	116614154	116614448	chr6:116614154-116614448;FANTOM	2	.	116614218	116614219	0,0,0	2	1,165	0,129
chr6	116615969	116616472	chr6:116615969-116616472;FANTOM	56	.	116616260	116616261	0,0,0	2	209,128	0,375
chr6	116617309	116617739	chr6:116617309-116617739;FANTOM	23	.	116617652	116617653	0,0,0	2	341,84	0,346
chr6	116619141	116619449	chr6:116619141-116619449;FANTOM	2	.	116619294	116619295	0,0,0	2	1,1	0,307
chr6	116619658	116620053	chr6:116619658-116620053;FANTOM	4	.	116619811	116619812	0,0,0	2	130,218	0,177
chr6	116622305	116622680	chr6:116622305-116622680;FANTOM	3	.	116622663	116622664	0,0,0	2	344,1	0,374
chr6	116625443	116625733	chr6:116625443-116625733;FANTOM	2	.	116625598	116625599	0,0,0	2	41,20	0,270
chr6	116629572	116629920	chr6:116629572-116629920;FANTOM	28	.	116629814	116629815	0,0,0	2	188,51	0,297
chr6	116632390	116632675	chr6:116632390-116632675;FANTOM	4	.	116632531	116632532	0,0,0	2	1,3	0,282
chr6	116662777	116662821	chr6:116662777-116662821;FANTOM	2	.	116662797	116662798	0,0,0	2	1,4	0,40
chr6	116665047	116665395	chr6:116665047-116665395;NETCAGE	2	.	116665298	116665299	0,0,0	2	157,1	0,347
chr6	116665705	116666105	chr6:116665705-116666105;FANTOM	3	.	116665913	116665914	0,0,0	2	18,1	0,399
chr6	116669013	116669244	chr6:116669013-116669244;FANTOM	5	.	116669097	116669098	0,0,0	2	54,116	0,115
chr6	116670076	116670215	chr6:116670076-116670215;FANTOM	2	.	116670145	116670146	0,0,0	2	1,1	0,138
chr6	116674447	116675047	chr6:116674447-116675047;FANTOM	7	.	116674704	116674705	0,0,0	2	212,297	0,303
chr6	116675414	116675745	chr6:116675414-116675745;FANTOM	6	.	116675680	116675681	0,0,0	2	203,1	0,330
chr6	116676089	116676335	chr6:116676089-116676335;FANTOM	2	.	116676297	116676298	0,0,0	2	172,1	0,245
chr6	116683695	116684100	chr6:116683695-116684100;FANTOM	2	.	116683887	116683888	0,0,0	2	1,21	0,384
chr6	117048891	117049065	chr6:117048891-117049065;FANTOM	4	.	117048967	117048968	0,0,0	2	1,22	0,152
chr6	117116855	117116938	chr6:117116855-117116938;FANTOM	9	.	117116898	117116899	0,0,0	2	5,1	0,82
chr6	117119790	117119994	chr6:117119790-117119994;NETCAGE	5	.	117119897	117119898	0,0,0	2	12,1	0,203
chr6	117277038	117277467	chr6:117277038-117277467;FANTOM	3	.	117277350	117277351	0,0,0	2	251,54	0,375
chr6	117398975	117399303	chr6:117398975-117399303;FANTOM	4	.	117399133	117399134	0,0,0	2	2,12	0,316
chr6	117452379	117452565	chr6:117452379-117452565;FANTOM	2	.	117452451	117452452	0,0,0	2	1,42	0,144
chr6	117455437	117455742	chr6:117455437-117455742;FANTOM	11	.	117455630	117455631	0,0,0	2	88,6	0,299
chr6	117486825	117487135	chr6:117486825-117487135;FANTOM	2	.	117486998	117486999	0,0,0	2	39,1	0,309
chr6	117519821	117520211	chr6:117519821-117520211;FANTOM	2	.	117519961	117519962	0,0,0	2	1,110	0,280
chr6	117546161	117546425	chr6:117546161-117546425;FANTOM	2	.	117546310	117546311	0,0,0	2	36,1	0,263
chr6	117546664	117546890	chr6:117546664-117546890;FANTOM	6	.	117546776	117546777	0,0,0	2	3,4	0,222
chr6	117564118	117564421	chr6:117564118-117564421;FANTOM	2	.	117564257	117564258	0,0,0	2	1,25	0,278
chr6	117602151	117602300	chr6:117602151-117602300;FANTOM	2	.	117602225	117602226	0,0,0	2	1,1	0,148
chr6	117824795	117824858	chr6:117824795-117824858;FANTOM	4	.	117824810	117824811	0,0,0	2	1,33	0,30
chr6	117829186	117829345	chr6:117829186-117829345;FANTOM	352	.	117829228	117829229	0,0,0	2	25,98	0,61
chr6	117829501	117830062	chr6:117829501-117830062;FANTOM	567	.	117829620	117829621	0,0,0	2	92,414	0,147
chr6	117830682	117830923	chr6:117830682-117830923;FANTOM	2	.	117830802	117830803	0,0,0	2	1,1	0,240
chr6	117832070	117832461	chr6:117832070-117832461;FANTOM	3	.	117832225	117832226	0,0,0	2	13,93	0,298
chr6	117840361	117840572	chr6:117840361-117840572;FANTOM	17	.	117840507	117840508	0,0,0	2	86,4	0,207
chr6	117855816	117856118	chr6:117855816-117856118;FANTOM	5	.	117855870	117855871	0,0,0	2	1,193	0,109
chr6	117881529	117881926	chr6:117881529-117881926;NETCAGE	2	.	117881597	117881598	0,0,0	2	1,261	0,136
chr6	117962256	117962557	chr6:117962256-117962557;FANTOM	3	.	117962406	117962407	0,0,0	2	1,1	0,300
chr6	117963729	117964162	chr6:117963729-117964162;NETCAGE	10	.	117963780	117963781	0,0,0	2	49,379	0,54
chr6	118077101	118077466	chr6:118077101-118077466;FANTOM	2	.	118077435	118077436	0,0,0	2	305,1	0,364
chr6	118300433	118300617	chr6:118300433-118300617;FANTOM	15	.	118300576	118300577	0,0,0	2	104,1	0,183
chr6	118324649	118324774	chr6:118324649-118324774;FANTOM	7	.	118324708	118324709	0,0,0	2	1,7	0,118
chr6	118564716	118564796	chr6:118564716-118564796;FANTOM	4	.	118564755	118564756	0,0,0	2	1,1	0,79
chr6	118597035	118597434	chr6:118597035-118597434;FANTOM	2	.	118597278	118597279	0,0,0	2	89,1	0,398
chr6	118659809	118659968	chr6:118659809-118659968;FANTOM	2	.	118659881	118659882	0,0,0	2	1,15	0,144
chr6	118686683	118687061	chr6:118686683-118687061;FANTOM	6	.	118686998	118686999	0,0,0	2	267,14	0,364
chr6	118708636	118708872	chr6:118708636-118708872;FANTOM	2	.	118708740	118708741	0,0,0	2	1,28	0,208
chr6	118745938	118746027	chr6:118745938-118746027;NETCAGE	2	.	118745982	118745983	0,0,0	2	1,1	0,88
chr6	118749095	118749483	chr6:118749095-118749483;FANTOM	2	.	118749288	118749289	0,0,0	2	1,1	0,387
chr6	118788697	118789055	chr6:118788697-118789055;NETCAGE	2	.	118789034	118789035	0,0,0	2	318,1	0,357
chr6	118807453	118807693	chr6:118807453-118807693;FANTOM	88	.	118807679	118807680	0,0,0	2	216,2	0,238
chr6	118814270	118814671	chr6:118814270-118814671;NETCAGE	4	.	118814435	118814436	0,0,0	2	111,181	0,220
chr6	118868410	118868790	chr6:118868410-118868790;NETCAGE	2	.	118868768	118868769	0,0,0	2	339,1	0,379
chr6	118890525	118890781	chr6:118890525-118890781;FANTOM	6	.	118890679	118890680	0,0,0	2	54,1	0,255
chr6	118922107	118922430	chr6:118922107-118922430;NETCAGE	3	.	118922330	118922331	0,0,0	2	214,90	0,233
chr6	118940191	118940319	chr6:118940191-118940319;FANTOM	7	.	118940252	118940253	0,0,0	2	1,6	0,122
chr6	118942463	118942763	chr6:118942463-118942763;FANTOM	12	.	118942580	118942581	0,0,0	2	1,66	0,234
chr6	118963572	118963988	chr6:118963572-118963988;FANTOM	17	.	118963774	118963775	0,0,0	2	10,20	0,396
chr6	118977425	118977624	chr6:118977425-118977624;FANTOM	2	.	118977524	118977525	0,0,0	2	2,1	0,198
chr6	118983021	118983366	chr6:118983021-118983366;FANTOM	2	.	118983269	118983270	0,0,0	2	154,1	0,344
chr6	119024370	119024770	chr6:119024370-119024770;FANTOM	11	.	119024427	119024428	0,0,0	2	15,299	0,101
chr6	119029030	119029077	chr6:119029030-119029077;FANTOM	10	.	119029053	119029054	0,0,0	2	1,1	0,46
chr6	119036039	119036239	chr6:119036039-119036239;NETCAGE	2	.	119036110	119036111	0,0,0	2	1,58	0,142
chr6	119055277	119055623	chr6:119055277-119055623;NETCAGE	2	.	119055449	119055450	0,0,0	2	1,1	0,345
chr6	119055629	119056111	chr6:119055629-119056111;NETCAGE	2	.	119055709	119055710	0,0,0	2	1,321	0,161
chr6	119089588	119089936	chr6:119089588-119089936;FANTOM	3	.	119089754	119089755	0,0,0	2	53,67	0,281
chr6	119138039	119138425	chr6:119138039-119138425;FANTOM	18	.	119138197	119138198	0,0,0	2	138,206	0,180
chr6	119172390	119172764	chr6:119172390-119172764;FANTOM	7	.	119172589	119172590	0,0,0	2	26,1	0,373
chr6	119240554	119240725	chr6:119240554-119240725;FANTOM	2	.	119240639	119240640	0,0,0	2	1,1	0,170
chr6	119252683	119252880	chr6:119252683-119252880;FANTOM	2	.	119252781	119252782	0,0,0	2	1,1	0,196
chr6	119263752	119263869	chr6:119263752-119263869;NETCAGE	3	.	119263789	119263790	0,0,0	2	1,42	0,75
chr6	119312219	119312292	chr6:119312219-119312292;NETCAGE	3	.	119312255	119312256	0,0,0	2	1,1	0,72
chr6	119327694	119327854	chr6:119327694-119327854;FANTOM	2	.	119327801	119327802	0,0,0	2	57,1	0,159
chr6	119336250	119336868	chr6:119336250-119336868;FANTOM	39	.	119336540	119336541	0,0,0	2	224,261	0,357
chr6	119352000	119352201	chr6:119352000-119352201;FANTOM	15	.	119352102	119352103	0,0,0	2	16,12	0,189
chr6	119357275	119357550	chr6:119357275-119357550;FANTOM	2	.	119357414	119357415	0,0,0	2	6,1	0,274
chr6	119358590	119358961	chr6:119358590-119358961;FANTOM	2	.	119358823	119358824	0,0,0	2	97,1	0,370
chr6	119364718	119364956	chr6:119364718-119364956;FANTOM	11	.	119364826	119364827	0,0,0	2	107,127	0,111
chr6	119366756	119366962	chr6:119366756-119366962;FANTOM	5	.	119366952	119366953	0,0,0	2	188,1	0,205
chr6	119368537	119368690	chr6:119368537-119368690;FANTOM	3	.	119368675	119368676	0,0,0	2	125,1	0,152
chr6	119368900	119369278	chr6:119368900-119369278;FANTOM	2	.	119369088	119369089	0,0,0	2	1,1	0,377
chr6	119413238	119413553	chr6:119413238-119413553;FANTOM	3	.	119413395	119413396	0,0,0	2	1,1	0,314
chr6	119435642	119435861	chr6:119435642-119435861;FANTOM	13	.	119435727	119435728	0,0,0	2	1,49	0,170
chr6	119450306	119450674	chr6:119450306-119450674;FANTOM	2	.	119450489	119450490	0,0,0	2	1,1	0,367
chr6	119452733	119453060	chr6:119452733-119453060;FANTOM	2	.	119452901	119452902	0,0,0	2	11,1	0,326
chr6	119466109	119466492	chr6:119466109-119466492;NETCAGE	2	.	119466300	119466301	0,0,0	2	1,1	0,382
chr6	119528679	119528789	chr6:119528679-119528789;FANTOM	4	.	119528730	119528731	0,0,0	2	1,8	0,102
chr6	119585718	119585911	chr6:119585718-119585911;FANTOM	2	.	119585814	119585815	0,0,0	2	1,1	0,192
chr6	119603342	119603657	chr6:119603342-119603657;FANTOM	2	.	119603501	119603502	0,0,0	2	5,1	0,314
chr6	119639838	119640218	chr6:119639838-119640218;NETCAGE	4	.	119640116	119640117	0,0,0	2	184,7	0,373
chr6	119662089	119662225	chr6:119662089-119662225;FANTOM	6	.	119662169	119662170	0,0,0	2	48,23	0,113
chr6	119706472	119706834	chr6:119706472-119706834;FANTOM	10	.	119706651	119706652	0,0,0	2	1,4	0,358
chr6	119879851	119880308	chr6:119879851-119880308;NETCAGE	4	.	119880194	119880195	0,0,0	2	291,60	0,397
chr6	119943409	119943770	chr6:119943409-119943770;FANTOM	2	.	119943754	119943755	0,0,0	2	332,1	0,360
chr6	119989386	119989525	chr6:119989386-119989525;FANTOM	9	.	119989466	119989467	0,0,0	2	32,9	0,130
chr6	119989736	119990156	chr6:119989736-119990156;FANTOM	18	.	119989899	119989900	0,0,0	2	164,256	0,164
chr6	120015489	120015765	chr6:120015489-120015765;FANTOM	2	.	120015756	120015757	0,0,0	2	260,1	0,275
chr6	120027037	120027346	chr6:120027037-120027346;FANTOM	6	.	120027258	120027259	0,0,0	2	137,3	0,306
chr6	120032895	120033252	chr6:120032895-120033252;FANTOM	22	.	120033050	120033051	0,0,0	2	113,158	0,199
chr6	120033338	120033789	chr6:120033338-120033789;FANTOM	15	.	120033665	120033666	0,0,0	2	287,83	0,368
chr6	120059310	120059476	chr6:120059310-120059476;NETCAGE	2	.	120059418	120059419	0,0,0	2	53,1	0,165
chr6	120061914	120062185	chr6:120061914-120062185;FANTOM	12	.	120062089	120062090	0,0,0	2	141,61	0,210
chr6	120062404	120062729	chr6:120062404-120062729;FANTOM	25	.	120062510	120062511	0,0,0	2	7,118	0,207
chr6	120064774	120065195	chr6:120064774-120065195;FANTOM	35	.	120064860	120064861	0,0,0	2	22,270	0,151
chr6	120076652	120076918	chr6:120076652-120076918;FANTOM	2	.	120076799	120076800	0,0,0	2	31,1	0,265
chr6	120084806	120084999	chr6:120084806-120084999;FANTOM	8	.	120084876	120084877	0,0,0	2	3,54	0,139
chr6	120095549	120095836	chr6:120095549-120095836;FANTOM	9	.	120095659	120095660	0,0,0	2	10,75	0,212
chr6	120098895	120099233	chr6:120098895-120099233;FANTOM	5	.	120099095	120099096	0,0,0	2	64,1	0,337
chr6	120101790	120102033	chr6:120101790-120102033;FANTOM	31	.	120101922	120101923	0,0,0	2	27,4	0,239
chr6	120104815	120105189	chr6:120104815-120105189;FANTOM	14	.	120105090	120105091	0,0,0	2	220,42	0,332
chr6	120105621	120105782	chr6:120105621-120105782;FANTOM	15	.	120105706	120105707	0,0,0	2	23,13	0,148
chr6	120122311	120122641	chr6:120122311-120122641;FANTOM	14	.	120122476	120122477	0,0,0	2	2,1	0,329
chr6	120124327	120125030	chr6:120124327-120125030;FANTOM	7	.	120124554	120124555	0,0,0	2	205,452	0,251
chr6	120130673	120130747	chr6:120130673-120130747;FANTOM	2	.	120130682	120130683	0,0,0	2	1,55	0,19
chr6	120137707	120137851	chr6:120137707-120137851;FANTOM	5	.	120137775	120137776	0,0,0	2	1,7	0,137
chr6	120138913	120139142	chr6:120138913-120139142;FANTOM	40	.	120139048	120139049	0,0,0	2	92,49	0,180
chr6	120139385	120139615	chr6:120139385-120139615;FANTOM	12	.	120139457	120139458	0,0,0	2	13,97	0,133
chr6	120141044	120141323	chr6:120141044-120141323;FANTOM	5	.	120141090	120141091	0,0,0	2	3,188	0,91
chr6	120151580	120151949	chr6:120151580-120151949;NETCAGE	2	.	120151764	120151765	0,0,0	2	1,1	0,368
chr6	120177181	120177347	chr6:120177181-120177347;FANTOM	2	.	120177281	120177282	0,0,0	2	37,1	0,165
chr6	120204419	120204724	chr6:120204419-120204724;FANTOM	4	.	120204576	120204577	0,0,0	2	104,93	0,212
chr6	120204903	120205022	chr6:120204903-120205022;NETCAGE	2	.	120204960	120204961	0,0,0	2	1,4	0,115
chr6	120206261	120206360	chr6:120206261-120206360;NETCAGE	3	.	120206306	120206307	0,0,0	2	1,8	0,91
chr6	120213012	120213134	chr6:120213012-120213134;NETCAGE	2	.	120213072	120213073	0,0,0	2	1,1	0,121
chr6	120213327	120214032	chr6:120213327-120214032;NETCAGE	12	.	120213730	120213731	0,0,0	2	356,253	0,452
chr6	120229279	120229528	chr6:120229279-120229528;FANTOM	3	.	120229451	120229452	0,0,0	2	98,1	0,248
chr6	120231132	120231154	chr6:120231132-120231154;FANTOM	2	.	120231144	120231145	0,0,0	2	4,1	0,21
chr6	120403143	120403576	chr6:120403143-120403576;FANTOM	31	.	120403314	120403315	0,0,0	2	37,127	0,306
chr6	120404595	120405065	chr6:120404595-120405065;FANTOM	7	.	120404842	120404843	0,0,0	2	107,82	0,388
chr6	120414149	120414252	chr6:120414149-120414252;FANTOM	36	.	120414184	120414185	0,0,0	2	33,64	0,39
chr6	120414446	120414812	chr6:120414446-120414812;FANTOM	2	.	120414533	120414534	0,0,0	2	2,193	0,173
chr6	120489502	120489694	chr6:120489502-120489694;FANTOM	12	.	120489614	120489615	0,0,0	2	41,7	0,185
chr6	120500244	120500427	chr6:120500244-120500427;FANTOM	2	.	120500340	120500341	0,0,0	2	46,35	0,148
chr6	120517636	120517782	chr6:120517636-120517782;FANTOM	31	.	120517695	120517696	0,0,0	2	20,46	0,100
chr6	120529586	120529733	chr6:120529586-120529733;NETCAGE	4	.	120529693	120529694	0,0,0	2	78,10	0,137
chr6	120530102	120530418	chr6:120530102-120530418;FANTOM	93	.	120530342	120530343	0,0,0	2	201,35	0,281
chr6	120542409	120542522	chr6:120542409-120542522;FANTOM	4	.	120542465	120542466	0,0,0	2	1,1	0,112
chr6	120617252	120617641	chr6:120617252-120617641;FANTOM	6	.	120617562	120617563	0,0,0	2	238,6	0,383
chr6	120630775	120630804	chr6:120630775-120630804;FANTOM	2	.	120630785	120630786	0,0,0	2	1,8	0,21
chr6	120639963	120640300	chr6:120639963-120640300;NETCAGE	2	.	120640131	120640132	0,0,0	2	1,1	0,336
chr6	120678100	120678458	chr6:120678100-120678458;NETCAGE	2	.	120678278	120678279	0,0,0	2	1,1	0,357
chr6	120699359	120699724	chr6:120699359-120699724;NETCAGE	3	.	120699497	120699498	0,0,0	2	49,137	0,228
chr6	120738728	120739073	chr6:120738728-120739073;FANTOM	2	.	120738925	120738926	0,0,0	2	52,1	0,344
chr6	120741065	120741350	chr6:120741065-120741350;FANTOM	2	.	120741207	120741208	0,0,0	2	1,1	0,284
chr6	120755897	120756150	chr6:120755897-120756150;NETCAGE	6	.	120756119	120756120	0,0,0	2	197,4	0,249
chr6	120770259	120770847	chr6:120770259-120770847;FANTOM	3	.	120770494	120770495	0,0,0	2	199,315	0,273
chr6	120804615	120804649	chr6:120804615-120804649;FANTOM	2	.	120804631	120804632	0,0,0	2	1,1	0,33
chr6	120853653	120854220	chr6:120853653-120854220;NETCAGE	37	.	120853839	120853840	0,0,0	2	139,332	0,235
chr6	120855142	120855420	chr6:120855142-120855420;FANTOM	4	.	120855374	120855375	0,0,0	2	229,42	0,236
chr6	120877714	120878189	chr6:120877714-120878189;FANTOM	18	.	120877960	120877961	0,0,0	2	196,177	0,298
chr6	120879556	120879883	chr6:120879556-120879883;FANTOM	3	.	120879610	120879611	0,0,0	2	1,218	0,109
chr6	120887306	120887609	chr6:120887306-120887609;FANTOM	3	.	120887396	120887397	0,0,0	2	1,122	0,181
chr6	120888093	120888505	chr6:120888093-120888505;FANTOM	55	.	120888409	120888410	0,0,0	2	282,60	0,352
chr6	120891000	120891951	chr6:120891000-120891951;NETCAGE	15	.	120891703	120891704	0,0,0	2	681,224	0,727
chr6	120906339	120906563	chr6:120906339-120906563;FANTOM	2	.	120906471	120906472	0,0,0	2	43,1	0,223
chr6	120977412	120977554	chr6:120977412-120977554;FANTOM	92	.	120977497	120977498	0,0,0	2	65,36	0,106
chr6	120992893	120993119	chr6:120992893-120993119;FANTOM	2	.	120993022	120993023	0,0,0	2	35,1	0,225
chr6	120994021	120994270	chr6:120994021-120994270;FANTOM	2	.	120994207	120994208	0,0,0	2	125,1	0,248
chr6	120998431	120998830	chr6:120998431-120998830;NETCAGE	2	.	120998796	120998797	0,0,0	2	334,1	0,398
chr6	121013010	121013317	chr6:121013010-121013317;FANTOM	7	.	121013245	121013246	0,0,0	2	195,30	0,277
chr6	121037518	121037824	chr6:121037518-121037824;FANTOM	2	.	121037685	121037686	0,0,0	2	30,1	0,305
chr6	121041269	121041652	chr6:121041269-121041652;FANTOM	2	.	121041460	121041461	0,0,0	2	1,1	0,382
chr6	121050728	121051095	chr6:121050728-121051095;NETCAGE	6	.	121051036	121051037	0,0,0	2	274,24	0,343
chr6	121073692	121073937	chr6:121073692-121073937;NETCAGE	2	.	121073798	121073799	0,0,0	2	1,33	0,212
chr6	121075084	121075344	chr6:121075084-121075344;NETCAGE	2	.	121075337	121075338	0,0,0	2	248,1	0,259
chr6	121080211	121080328	chr6:121080211-121080328;FANTOM	47	.	121080273	121080274	0,0,0	2	18,10	0,107
chr6	121116274	121116489	chr6:121116274-121116489;FANTOM	2	.	121116381	121116382	0,0,0	2	1,1	0,214
chr6	121121210	121121555	chr6:121121210-121121555;FANTOM	4	.	121121382	121121383	0,0,0	2	1,1	0,344
chr6	121161887	121162031	chr6:121161887-121162031;FANTOM	2	.	121161958	121161959	0,0,0	2	1,1	0,143
chr6	121199649	121200042	chr6:121199649-121200042;FANTOM	2	.	121199825	121199826	0,0,0	2	1,41	0,352
chr6	121207038	121207355	chr6:121207038-121207355;NETCAGE	2	.	121207212	121207213	0,0,0	2	100,68	0,249
chr6	121208576	121209052	chr6:121208576-121209052;FANTOM	2	.	121208742	121208743	0,0,0	2	76,219	0,257
chr6	121219582	121219803	chr6:121219582-121219803;NETCAGE	2	.	121219799	121219800	0,0,0	2	216,1	0,220
chr6	121221150	121221200	chr6:121221150-121221200;FANTOM	2	.	121221174	121221175	0,0,0	2	1,1	0,49
chr6	121254770	121254889	chr6:121254770-121254889;FANTOM	8	.	121254828	121254829	0,0,0	2	1,2	0,117
chr6	121258926	121259354	chr6:121258926-121259354;NETCAGE	11	.	121259122	121259123	0,0,0	2	62,96	0,332
chr6	121272855	121273019	chr6:121272855-121273019;NETCAGE	4	.	121272936	121272937	0,0,0	2	24,25	0,139
chr6	121291613	121292128	chr6:121291613-121292128;FANTOM	2	.	121291880	121291881	0,0,0	2	171,151	0,364
chr6	121295415	121295638	chr6:121295415-121295638;FANTOM	11	.	121295510	121295511	0,0,0	2	18,50	0,173
chr6	121295817	121296175	chr6:121295817-121296175;NETCAGE	2	.	121295980	121295981	0,0,0	2	1,32	0,326
chr6	121384566	121384704	chr6:121384566-121384704;FANTOM	2	.	121384620	121384621	0,0,0	2	1,30	0,108
chr6	121456797	121457079	chr6:121456797-121457079;FANTOM	2	.	121456937	121456938	0,0,0	2	1,1	0,281
chr6	121585272	121585383	chr6:121585272-121585383;FANTOM	9	.	121585327	121585328	0,0,0	2	37,36	0,75
chr6	121805029	121805262	chr6:121805029-121805262;FANTOM	2	.	121805145	121805146	0,0,0	2	1,1	0,232
chr6	122238009	122238088	chr6:122238009-122238088;FANTOM	2	.	122238048	122238049	0,0,0	2	1,1	0,78
chr6	122241940	122242086	chr6:122241940-122242086;FANTOM	2	.	122242025	122242026	0,0,0	2	27,1	0,145
chr6	122242302	122242565	chr6:122242302-122242565;FANTOM	12	.	122242445	122242446	0,0,0	2	26,1	0,262
chr6	122243397	122243481	chr6:122243397-122243481;FANTOM	2	.	122243419	122243420	0,0,0	2	1,39	0,45
chr6	122247475	122247623	chr6:122247475-122247623;FANTOM	3	.	122247516	122247517	0,0,0	2	1,66	0,82
chr6	122248005	122248158	chr6:122248005-122248158;FANTOM	8	.	122248101	122248102	0,0,0	2	42,1	0,152
chr6	122292128	122292477	chr6:122292128-122292477;FANTOM	35	.	122292234	122292235	0,0,0	2	4,140	0,209
chr6	122295166	122296002	chr6:122295166-122296002;FANTOM	29	.	122295984	122295985	0,0,0	2	812,10	0,826
chr6	122317008	122317293	chr6:122317008-122317293;FANTOM	13	.	122317215	122317216	0,0,0	2	163,33	0,252
chr6	122344235	122344492	chr6:122344235-122344492;FANTOM	9	.	122344374	122344375	0,0,0	2	23,1	0,256
chr6	122495297	122495687	chr6:122495297-122495687;FANTOM	2	.	122495568	122495569	0,0,0	2	154,1	0,389
chr6	122521396	122521638	chr6:122521396-122521638;FANTOM	89	.	122521503	122521504	0,0,0	2	42,68	0,174
chr6	122527170	122527338	chr6:122527170-122527338;FANTOM	2	.	122527270	122527271	0,0,0	2	35,1	0,167
chr6	122540047	122540254	chr6:122540047-122540254;FANTOM	4	.	122540144	122540145	0,0,0	2	27,39	0,168
chr6	122549216	122549551	chr6:122549216-122549551;FANTOM	5	.	122549511	122549512	0,0,0	2	258,1	0,334
chr6	122557682	122558295	chr6:122557682-122558295;FANTOM	27	.	122557942	122557943	0,0,0	2	245,336	0,277
chr6	122577669	122577945	chr6:122577669-122577945;FANTOM	2	.	122577714	122577715	0,0,0	2	1,185	0,91
chr6	122583251	122583935	chr6:122583251-122583935;FANTOM	27	.	122583636	122583637	0,0,0	2	373,286	0,398
chr6	122585390	122585644	chr6:122585390-122585644;FANTOM	2	.	122585491	122585492	0,0,0	2	1,51	0,203
chr6	122588328	122588947	chr6:122588328-122588947;FANTOM	13	.	122588857	122588858	0,0,0	2	453,13	0,606
chr6	122600705	122600936	chr6:122600705-122600936;FANTOM	24	.	122600825	122600826	0,0,0	2	105,95	0,136
chr6	122603212	122603339	chr6:122603212-122603339;FANTOM	14	.	122603276	122603277	0,0,0	2	38,36	0,91
chr6	122603790	122604057	chr6:122603790-122604057;FANTOM	46	.	122603939	122603940	0,0,0	2	88,55	0,212
chr6	122604235	122604906	chr6:122604235-122604906;FANTOM	43	.	122604549	122604550	0,0,0	2	266,307	0,364
chr6	122612765	122613286	chr6:122612765-122613286;FANTOM	7	.	122612966	122612967	0,0,0	2	113,230	0,291
chr6	122653692	122654252	chr6:122653692-122654252;FANTOM	2	.	122653936	122653937	0,0,0	2	216,287	0,273
chr6	122656335	122656636	chr6:122656335-122656636;FANTOM	29	.	122656438	122656439	0,0,0	2	71,165	0,136
chr6	122659026	122659106	chr6:122659026-122659106;FANTOM	2	.	122659065	122659066	0,0,0	2	1,1	0,79
chr6	122706039	122706176	chr6:122706039-122706176;FANTOM	24	.	122706105	122706106	0,0,0	2	2,6	0,131
chr6	122713011	122713488	chr6:122713011-122713488;FANTOM	15	.	122713153	122713154	0,0,0	2	97,288	0,189
chr6	122714497	122715122	chr6:122714497-122715122;FANTOM	18	.	122714536	122714537	0,0,0	2	29,574	0,51
chr6	122719718	122720164	chr6:122719718-122720164;FANTOM	2	.	122719913	122719914	0,0,0	2	127,182	0,264
chr6	122720892	122721004	chr6:122720892-122721004;NETCAGE	2	.	122720997	122720998	0,0,0	2	105,6	0,106
chr6	122751456	122751682	chr6:122751456-122751682;NETCAGE	17	.	122751479	122751480	0,0,0	2	10,189	0,37
chr6	122759968	122760305	chr6:122759968-122760305;FANTOM	2	.	122760108	122760109	0,0,0	2	3,58	0,279
chr6	122776210	122776722	chr6:122776210-122776722;FANTOM	4	.	122776268	122776269	0,0,0	2	1,395	0,117
chr6	122802586	122803049	chr6:122802586-122803049;FANTOM	53	.	122802919	122802920	0,0,0	2	300,96	0,367
chr6	122819962	122820298	chr6:122819962-122820298;FANTOM	13	.	122820125	122820126	0,0,0	2	94,103	0,233
chr6	122821551	122821858	chr6:122821551-122821858;FANTOM	14	.	122821687	122821688	0,0,0	2	30,63	0,244
chr6	122822857	122823153	chr6:122822857-122823153;FANTOM	27	.	122823057	122823058	0,0,0	2	140,34	0,262
chr6	122875719	122875966	chr6:122875719-122875966;FANTOM	27	.	122875796	122875797	0,0,0	2	69,160	0,87
chr6	122884963	122885199	chr6:122884963-122885199;FANTOM	31	.	122885083	122885084	0,0,0	2	43,38	0,198
chr6	122889755	122889905	chr6:122889755-122889905;FANTOM	13	.	122889806	122889807	0,0,0	2	10,56	0,94
chr6	122896691	122897139	chr6:122896691-122897139;FANTOM	33	.	122897023	122897024	0,0,0	2	291,73	0,375
chr6	123045591	123045709	chr6:123045591-123045709;FANTOM	3	.	123045650	123045651	0,0,0	2	2,1	0,117
chr6	123120223	123120504	chr6:123120223-123120504;FANTOM	2	.	123120362	123120363	0,0,0	2	1,3	0,278
chr6	123158079	123158359	chr6:123158079-123158359;FANTOM	2	.	123158258	123158259	0,0,0	2	89,9	0,271
chr6	123177605	123178134	chr6:123177605-123178134;FANTOM	31	.	123177783	123177784	0,0,0	2	133,304	0,225
chr6	123200434	123200765	chr6:123200434-123200765;FANTOM	2	.	123200599	123200600	0,0,0	2	1,1	0,330
chr6	123202855	123203156	chr6:123202855-123203156;FANTOM	52	.	123202962	123202963	0,0,0	2	36,122	0,179
chr6	123203728	123204253	chr6:123203728-123204253;FANTOM	2	.	123203967	123203968	0,0,0	2	195,240	0,285
chr6	123210071	123210630	chr6:123210071-123210630;FANTOM	59	.	123210388	123210389	0,0,0	2	234,158	0,401
chr6	123213092	123213441	chr6:123213092-123213441;FANTOM	16	.	123213403	123213404	0,0,0	2	278,4	0,345
chr6	123215825	123216374	chr6:123215825-123216374;FANTOM	42	.	123215962	123215963	0,0,0	2	123,397	0,152
chr6	123240573	123241037	chr6:123240573-123241037;FANTOM	16	.	123240819	123240820	0,0,0	2	153,124	0,340
chr6	123243916	123244086	chr6:123243916-123244086;FANTOM	3	.	123243978	123243979	0,0,0	2	1,46	0,124
chr6	123728155	123728185	chr6:123728155-123728185;FANTOM	2	.	123728169	123728170	0,0,0	2	1,1	0,29
chr6	124028460	124028612	chr6:124028460-124028612;FANTOM	2	.	124028535	124028536	0,0,0	2	1,1	0,151
chr6	124223247	124223508	chr6:124223247-124223508;FANTOM	2	.	124223377	124223378	0,0,0	2	1,1	0,260
chr6	124269560	124269917	chr6:124269560-124269917;FANTOM	3	.	124269778	124269779	0,0,0	2	121,41	0,316
chr6	124318673	124318787	chr6:124318673-124318787;FANTOM	2	.	124318733	124318734	0,0,0	2	8,1	0,113
chr6	124323922	124324215	chr6:124323922-124324215;FANTOM	4	.	124324052	124324053	0,0,0	2	36,67	0,226
chr6	124325405	124325831	chr6:124325405-124325831;FANTOM	12	.	124325729	124325730	0,0,0	2	282,58	0,368
chr6	124385797	124386314	chr6:124385797-124386314;NETCAGE	2	.	124386028	124386029	0,0,0	2	183,236	0,281
chr6	124428071	124428292	chr6:124428071-124428292;FANTOM	2	.	124428167	124428168	0,0,0	2	8,36	0,185
chr6	124431654	124432016	chr6:124431654-124432016;NETCAGE	9	.	124431823	124431824	0,0,0	2	27,49	0,313
chr6	124434962	124435167	chr6:124434962-124435167;FANTOM	2	.	124435064	124435065	0,0,0	2	1,1	0,204
chr6	124446120	124446289	chr6:124446120-124446289;FANTOM	3	.	124446206	124446207	0,0,0	2	5,1	0,168
chr6	124597398	124597489	chr6:124597398-124597489;FANTOM	2	.	124597443	124597444	0,0,0	2	1,1	0,90
chr6	124604998	124605030	chr6:124604998-124605030;FANTOM	2	.	124605013	124605014	0,0,0	2	1,2	0,30
chr6	124633605	124633900	chr6:124633605-124633900;NETCAGE	2	.	124633752	124633753	0,0,0	2	1,1	0,294
chr6	124668625	124669145	chr6:124668625-124669145;NETCAGE	110	.	124668893	124668894	0,0,0	2	266,249	0,271
chr6	124669493	124669976	chr6:124669493-124669976;FANTOM	3	.	124669849	124669850	0,0,0	2	355,124	0,359
chr6	124680358	124680458	chr6:124680358-124680458;FANTOM	18	.	124680407	124680408	0,0,0	2	2,3	0,97
chr6	124680806	124680896	chr6:124680806-124680896;FANTOM	2	.	124680825	124680826	0,0,0	2	1,51	0,39
chr6	124708047	124708392	chr6:124708047-124708392;FANTOM	2	.	124708193	124708194	0,0,0	2	40,92	0,253
chr6	124708925	124709252	chr6:124708925-124709252;NETCAGE	5	.	124709027	124709028	0,0,0	2	1,122	0,205
chr6	124730399	124730576	chr6:124730399-124730576;FANTOM	17	.	124730526	124730527	0,0,0	2	92,13	0,164
chr6	124745867	124746030	chr6:124745867-124746030;NETCAGE	5	.	124745925	124745926	0,0,0	2	1,47	0,116
chr6	124755705	124755930	chr6:124755705-124755930;FANTOM	290	.	124755812	124755813	0,0,0	2	86,96	0,129
chr6	124756071	124756316	chr6:124756071-124756316;FANTOM	2	.	124756183	124756184	0,0,0	2	82,101	0,144
chr6	124756582	124756595	chr6:124756582-124756595;FANTOM	3	.	124756588	124756589	0,0,0	2	1,1	0,12
chr6	124757562	124757673	chr6:124757562-124757673;FANTOM	2	.	124757617	124757618	0,0,0	2	1,1	0,110
chr6	124778019	124778435	chr6:124778019-124778435;NETCAGE	4	.	124778262	124778263	0,0,0	2	113,42	0,374
chr6	124798004	124798055	chr6:124798004-124798055;FANTOM	2	.	124798037	124798038	0,0,0	2	17,1	0,50
chr6	124824473	124824642	chr6:124824473-124824642;FANTOM	2	.	124824586	124824587	0,0,0	2	60,1	0,168
chr6	124835081	124835509	chr6:124835081-124835509;FANTOM	12	.	124835362	124835363	0,0,0	2	255,119	0,309
chr6	124848334	124848628	chr6:124848334-124848628;FANTOM	4	.	124848547	124848548	0,0,0	2	178,44	0,250
chr6	124850507	124850823	chr6:124850507-124850823;FANTOM	7	.	124850637	124850638	0,0,0	2	21,75	0,241
chr6	124851031	124851366	chr6:124851031-124851366;FANTOM	5	.	124851150	124851151	0,0,0	2	38,133	0,202
chr6	124851931	124852282	chr6:124851931-124852282;FANTOM	4	.	124852107	124852108	0,0,0	2	4,1	0,350
chr6	124853547	124854012	chr6:124853547-124854012;FANTOM	49	.	124853719	124853720	0,0,0	2	123,243	0,222
chr6	124857924	124858043	chr6:124857924-124858043;FANTOM	2	.	124857983	124857984	0,0,0	2	1,1	0,118
chr6	124869564	124870009	chr6:124869564-124870009;FANTOM	382	.	124869861	124869862	0,0,0	2	237,87	0,358
chr6	124871697	124871729	chr6:124871697-124871729;FANTOM	2	.	124871712	124871713	0,0,0	2	1,1	0,31
chr6	124880344	124880635	chr6:124880344-124880635;NETCAGE	2	.	124880455	124880456	0,0,0	2	74,142	0,149
chr6	124943431	124943608	chr6:124943431-124943608;FANTOM	14	.	124943526	124943527	0,0,0	2	38,24	0,153
chr6	124969744	124970139	chr6:124969744-124970139;NETCAGE	3	.	124969800	124969801	0,0,0	2	1,283	0,112
chr6	125038234	125038552	chr6:125038234-125038552;NETCAGE	10	.	125038428	125038429	0,0,0	2	84,13	0,305
chr6	125039144	125039538	chr6:125039144-125039538;FANTOM	20	.	125039304	125039305	0,0,0	2	17,90	0,304
chr6	125039855	125040243	chr6:125039855-125040243;FANTOM	20	.	125040094	125040095	0,0,0	2	136,45	0,343
chr6	125042530	125042642	chr6:125042530-125042642;FANTOM	107	.	125042601	125042602	0,0,0	2	58,27	0,85
chr6	125044366	125044581	chr6:125044366-125044581;FANTOM	2	.	125044407	125044408	0,0,0	2	1,133	0,82
chr6	125048000	125048256	chr6:125048000-125048256;FANTOM	2	.	125048127	125048128	0,0,0	2	1,1	0,255
chr6	125048613	125048830	chr6:125048613-125048830;FANTOM	83	.	125048694	125048695	0,0,0	2	51,104	0,113
chr6	125096881	125097172	chr6:125096881-125097172;FANTOM	2	.	125097026	125097027	0,0,0	2	1,1	0,290
chr6	125132625	125132893	chr6:125132625-125132893;FANTOM	2	.	125132758	125132759	0,0,0	2	1,1	0,267
chr6	125167354	125167536	chr6:125167354-125167536;FANTOM	114	.	125167528	125167529	0,0,0	2	171,4	0,178
chr6	125204403	125204660	chr6:125204403-125204660;NETCAGE	16	.	125204579	125204580	0,0,0	2	123,26	0,231
chr6	125206423	125206851	chr6:125206423-125206851;FANTOM	6	.	125206765	125206766	0,0,0	2	287,29	0,399
chr6	125207423	125207743	chr6:125207423-125207743;NETCAGE	2	.	125207597	125207598	0,0,0	2	30,1	0,319
chr6	125221585	125221830	chr6:125221585-125221830;NETCAGE	3	.	125221707	125221708	0,0,0	2	1,1	0,244
chr6	125267959	125268285	chr6:125267959-125268285;NETCAGE	3	.	125268121	125268122	0,0,0	2	1,1	0,325
chr6	125269227	125269258	chr6:125269227-125269258;FANTOM	2	.	125269242	125269243	0,0,0	2	1,1	0,30
chr6	125270441	125270779	chr6:125270441-125270779;FANTOM	9	.	125270550	125270551	0,0,0	2	42,161	0,177
chr6	125290384	125290569	chr6:125290384-125290569;FANTOM	5	.	125290449	125290450	0,0,0	2	1,54	0,131
chr6	125300567	125301245	chr6:125300567-125301245;FANTOM	51	.	125300891	125300892	0,0,0	2	297,326	0,352
chr6	125301418	125301621	chr6:125301418-125301621;FANTOM	57	.	125301507	125301508	0,0,0	2	59,82	0,121
chr6	125302464	125302640	chr6:125302464-125302640;FANTOM	2	.	125302579	125302580	0,0,0	2	78,22	0,154
chr6	125304359	125304614	chr6:125304359-125304614;FANTOM	2	.	125304573	125304574	0,0,0	2	176,1	0,254
chr6	125305363	125305643	chr6:125305363-125305643;FANTOM	3	.	125305535	125305536	0,0,0	2	67,1	0,279
chr6	125313955	125314351	chr6:125313955-125314351;NETCAGE	9	.	125314029	125314030	0,0,0	2	33,279	0,117
chr6	125316099	125316425	chr6:125316099-125316425;NETCAGE	2	.	125316228	125316229	0,0,0	2	1,67	0,259
chr6	125318221	125318369	chr6:125318221-125318369;FANTOM	4	.	125318285	125318286	0,0,0	2	17,35	0,113
chr6	125360890	125361353	chr6:125360890-125361353;FANTOM	26	.	125361249	125361250	0,0,0	2	311,55	0,408
chr6	125374316	125374421	chr6:125374316-125374421;FANTOM	2	.	125374368	125374369	0,0,0	2	1,1	0,104
chr6	125380639	125381279	chr6:125380639-125381279;FANTOM	8	.	125380964	125380965	0,0,0	2	244,233	0,407
chr6	125382560	125382802	chr6:125382560-125382802;FANTOM	2	.	125382573	125382574	0,0,0	2	1,215	0,27
chr6	125383681	125384104	chr6:125383681-125384104;FANTOM	5	.	125383848	125383849	0,0,0	2	106,193	0,230
chr6	125385187	125385631	chr6:125385187-125385631;FANTOM	2	.	125385526	125385527	0,0,0	2	304,68	0,376
chr6	125393856	125394197	chr6:125393856-125394197;FANTOM	3	.	125394026	125394027	0,0,0	2	2,1	0,340
chr6	125395539	125395858	chr6:125395539-125395858;FANTOM	12	.	125395677	125395678	0,0,0	2	10,51	0,268
chr6	125397343	125397607	chr6:125397343-125397607;FANTOM	2	.	125397526	125397527	0,0,0	2	105,1	0,263
chr6	125417277	125417576	chr6:125417277-125417576;FANTOM	8	.	125417493	125417494	0,0,0	2	157,22	0,277
chr6	125418342	125418591	chr6:125418342-125418591;FANTOM	2	.	125418469	125418470	0,0,0	2	8,1	0,248
chr6	125421455	125421622	chr6:125421455-125421622;FANTOM	16	.	125421523	125421524	0,0,0	2	12,41	0,126
chr6	125425700	125426067	chr6:125425700-125426067;FANTOM	30	.	125425886	125425887	0,0,0	2	9,2	0,365
chr6	125426239	125426539	chr6:125426239-125426539;FANTOM	2	.	125426389	125426390	0,0,0	2	2,1	0,299
chr6	125428518	125429092	chr6:125428518-125429092;NETCAGE	48	.	125428837	125428838	0,0,0	2	310,245	0,329
chr6	125431733	125432417	chr6:125431733-125432417;FANTOM	27	.	125431914	125431915	0,0,0	2	122,443	0,241
chr6	125432475	125432780	chr6:125432475-125432780;FANTOM	11	.	125432514	125432515	0,0,0	2	1,226	0,79
chr6	125433516	125433822	chr6:125433516-125433822;FANTOM	173	.	125433606	125433607	0,0,0	2	27,151	0,155
chr6	125441319	125441667	chr6:125441319-125441667;FANTOM	12	.	125441503	125441504	0,0,0	2	36,15	0,333
chr6	125443182	125443480	chr6:125443182-125443480;FANTOM	180	.	125443238	125443239	0,0,0	2	33,218	0,80
chr6	125446617	125446913	chr6:125446617-125446913;FANTOM	3	.	125446764	125446765	0,0,0	2	1,1	0,295
chr6	125460966	125460986	chr6:125460966-125460986;FANTOM	3	.	125460975	125460976	0,0,0	2	1,1	0,19
chr6	125488589	125488759	chr6:125488589-125488759;FANTOM	4	.	125488671	125488672	0,0,0	2	2,7	0,163
chr6	125490193	125490754	chr6:125490193-125490754;FANTOM	30	.	125490344	125490345	0,0,0	2	147,404	0,157
chr6	125515087	125515368	chr6:125515087-125515368;FANTOM	21	.	125515148	125515149	0,0,0	2	17,174	0,107
chr6	125522387	125522766	chr6:125522387-125522766;FANTOM	2	.	125522438	125522439	0,0,0	2	1,277	0,102
chr6	125523337	125523558	chr6:125523337-125523558;FANTOM	281	.	125523424	125523425	0,0,0	2	24,70	0,151
chr6	125536111	125536312	chr6:125536111-125536312;FANTOM	39	.	125536202	125536203	0,0,0	2	42,60	0,141
chr6	125753945	125754004	chr6:125753945-125754004;FANTOM	2	.	125753974	125753975	0,0,0	2	1,1	0,58
chr6	126055020	126055245	chr6:126055020-126055245;FANTOM	3	.	126055132	126055133	0,0,0	2	1,1	0,224
chr6	126088398	126088659	chr6:126088398-126088659;NETCAGE	2	.	126088547	126088548	0,0,0	2	40,1	0,260
chr6	126090324	126090665	chr6:126090324-126090665;FANTOM	2	.	126090494	126090495	0,0,0	2	1,1	0,340
chr6	126104443	126104641	chr6:126104443-126104641;FANTOM	2	.	126104541	126104542	0,0,0	2	1,1	0,197
chr6	126113138	126113304	chr6:126113138-126113304;FANTOM	4	.	126113216	126113217	0,0,0	2	1,9	0,157
chr6	126113748	126114217	chr6:126113748-126114217;NETCAGE	16	.	126114098	126114099	0,0,0	2	318,86	0,383
chr6	126115640	126115901	chr6:126115640-126115901;FANTOM	2	.	126115795	126115796	0,0,0	2	51,1	0,260
chr6	126194777	126194996	chr6:126194777-126194996;NETCAGE	2	.	126194886	126194887	0,0,0	2	1,1	0,218
chr6	126354659	126355073	chr6:126354659-126355073;FANTOM	11	.	126354997	126354998	0,0,0	2	292,28	0,386
chr6	126379945	126380259	chr6:126379945-126380259;FANTOM	2	.	126380101	126380102	0,0,0	2	1,1	0,313
chr6	126463668	126463991	chr6:126463668-126463991;FANTOM	2	.	126463941	126463942	0,0,0	2	225,1	0,322
chr6	126464853	126465046	chr6:126464853-126465046;FANTOM	17	.	126464970	126464971	0,0,0	2	76,34	0,159
chr6	126528881	126528965	chr6:126528881-126528965;FANTOM	2	.	126528922	126528923	0,0,0	2	1,1	0,83
chr6	126603655	126603893	chr6:126603655-126603893;FANTOM	8	.	126603786	126603787	0,0,0	2	86,61	0,177
chr6	126674015	126674365	chr6:126674015-126674365;NETCAGE	2	.	126674090	126674091	0,0,0	2	1,199	0,151
chr6	126676800	126677212	chr6:126676800-126677212;NETCAGE	2	.	126676939	126676940	0,0,0	2	100,232	0,180
chr6	126682244	126682350	chr6:126682244-126682350;FANTOM	10	.	126682317	126682318	0,0,0	2	43,1	0,105
chr6	126682675	126682931	chr6:126682675-126682931;NETCAGE	2	.	126682745	126682746	0,0,0	2	1,115	0,141
chr6	126684154	126684542	chr6:126684154-126684542;NETCAGE	2	.	126684347	126684348	0,0,0	2	1,1	0,387
chr6	126716746	126716864	chr6:126716746-126716864;FANTOM	3	.	126716809	126716810	0,0,0	2	11,1	0,117
chr6	126723966	126724195	chr6:126723966-126724195;NETCAGE	3	.	126724054	126724055	0,0,0	2	61,113	0,116
chr6	126770730	126770833	chr6:126770730-126770833;FANTOM	2	.	126770781	126770782	0,0,0	2	2,1	0,102
chr6	126771293	126771632	chr6:126771293-126771632;FANTOM	72	.	126771516	126771517	0,0,0	2	180,72	0,267
chr6	126786765	126786895	chr6:126786765-126786895;FANTOM	2	.	126786829	126786830	0,0,0	2	1,1	0,129
chr6	126798294	126798550	chr6:126798294-126798550;NETCAGE	2	.	126798421	126798422	0,0,0	2	1,1	0,255
chr6	126912848	126913111	chr6:126912848-126913111;FANTOM	2	.	126912979	126912980	0,0,0	2	1,1	0,262
chr6	126946947	126946951	chr6:126946947-126946951;FANTOM	2	.	126946948	126946949	0,0,0	2	1,1	0,3
chr6	126984959	126985043	chr6:126984959-126985043;FANTOM	2	.	126985000	126985001	0,0,0	2	1,1	0,83
chr6	127102213	127103405	chr6:127102213-127103405;FANTOM	183	.	127102539	127102540	0,0,0	2	279,818	0,374
chr6	127103524	127104232	chr6:127103524-127104232;FANTOM	2	.	127103632	127103633	0,0,0	2	86,576	0,132
chr6	127104745	127105196	chr6:127104745-127105196;FANTOM	222	.	127105080	127105081	0,0,0	2	286,66	0,385
chr6	127105515	127106110	chr6:127105515-127106110;FANTOM	34	.	127105748	127105749	0,0,0	2	211,339	0,256
chr6	127107309	127107611	chr6:127107309-127107611;FANTOM	2	.	127107517	127107518	0,0,0	2	117,1	0,301
chr6	127112809	127113237	chr6:127112809-127113237;FANTOM	12	.	127113054	127113055	0,0,0	2	102,39	0,389
chr6	127115787	127115974	chr6:127115787-127115974;FANTOM	18	.	127115891	127115892	0,0,0	2	55,32	0,155
chr6	127172135	127172492	chr6:127172135-127172492;FANTOM	2	.	127172313	127172314	0,0,0	2	1,1	0,356
chr6	127190056	127190463	chr6:127190056-127190463;FANTOM	23	.	127190212	127190213	0,0,0	2	37,131	0,276
chr6	127195930	127196173	chr6:127195930-127196173;FANTOM	16	.	127195995	127195996	0,0,0	2	4,115	0,128
chr6	127204037	127204313	chr6:127204037-127204313;FANTOM	9	.	127204170	127204171	0,0,0	2	8,16	0,260
chr6	127271205	127271383	chr6:127271205-127271383;FANTOM	5	.	127271288	127271289	0,0,0	2	1,11	0,167
chr6	127280200	127280626	chr6:127280200-127280626;FANTOM	37	.	127280373	127280374	0,0,0	2	108,186	0,240
chr6	127287522	127287844	chr6:127287522-127287844;FANTOM	2	.	127287702	127287703	0,0,0	2	41,1	0,321
chr6	127296540	127296716	chr6:127296540-127296716;FANTOM	2	.	127296604	127296605	0,0,0	2	24,70	0,106
chr6	127306486	127306742	chr6:127306486-127306742;FANTOM	6	.	127306665	127306666	0,0,0	2	105,1	0,255
chr6	127384250	127384450	chr6:127384250-127384450;FANTOM	2	.	127384349	127384350	0,0,0	2	1,1	0,199
chr6	127398174	127398427	chr6:127398174-127398427;FANTOM	8	.	127398364	127398365	0,0,0	2	145,17	0,236
chr6	127482385	127482639	chr6:127482385-127482639;FANTOM	10	.	127482519	127482520	0,0,0	2	18,2	0,252
chr6	127716268	127716446	chr6:127716268-127716446;NETCAGE	2	.	127716349	127716350	0,0,0	2	1,15	0,163
chr6	127717069	127717422	chr6:127717069-127717422;NETCAGE	2	.	127717104	127717105	0,0,0	2	1,283	0,70
chr6	127746127	127746723	chr6:127746127-127746723;FANTOM	487	.	127746408	127746409	0,0,0	2	255,288	0,308
chr6	127803325	127803610	chr6:127803325-127803610;FANTOM	5	.	127803495	127803496	0,0,0	2	57,1	0,284
chr6	127936467	127936641	chr6:127936467-127936641;FANTOM	2	.	127936584	127936585	0,0,0	2	63,1	0,173
chr6	127941869	127942143	chr6:127941869-127942143;FANTOM	40	.	127941976	127941977	0,0,0	2	46,104	0,170
chr6	127956041	127956526	chr6:127956041-127956526;FANTOM	5	.	127956285	127956286	0,0,0	2	90,85	0,400
chr6	127958455	127959060	chr6:127958455-127959060;NETCAGE	2	.	127958753	127958754	0,0,0	2	229,237	0,368
chr6	127962010	127962129	chr6:127962010-127962129;FANTOM	2	.	127962069	127962070	0,0,0	2	2,1	0,118
chr6	127985627	127985827	chr6:127985627-127985827;FANTOM	15	.	127985691	127985692	0,0,0	2	40,111	0,89
chr6	127990110	127990297	chr6:127990110-127990297;FANTOM	2	.	127990160	127990161	0,0,0	2	1,86	0,101
chr6	128008410	128008788	chr6:128008410-128008788;NETCAGE	3	.	128008735	128008736	0,0,0	2	298,24	0,354
chr6	128012440	128012605	chr6:128012440-128012605;FANTOM	3	.	128012523	128012524	0,0,0	2	3,1	0,164
chr6	128020014	128020412	chr6:128020014-128020412;NETCAGE	2	.	128020243	128020244	0,0,0	2	62,1	0,397
chr6	128037273	128037656	chr6:128037273-128037656;NETCAGE	2	.	128037523	128037524	0,0,0	2	119,1	0,382
chr6	128052602	128052908	chr6:128052602-128052908;FANTOM	9	.	128052757	128052758	0,0,0	2	9,4	0,302
chr6	128054920	128055251	chr6:128054920-128055251;NETCAGE	17	.	128055021	128055022	0,0,0	2	61,189	0,142
chr6	128062597	128062953	chr6:128062597-128062953;NETCAGE	2	.	128062880	128062881	0,0,0	2	213,1	0,355
chr6	128070131	128070433	chr6:128070131-128070433;NETCAGE	3	.	128070346	128070347	0,0,0	2	184,54	0,248
chr6	128075404	128075718	chr6:128075404-128075718;NETCAGE	3	.	128075672	128075673	0,0,0	2	224,1	0,313
chr6	128082464	128082671	chr6:128082464-128082671;FANTOM	2	.	128082567	128082568	0,0,0	2	1,1	0,206
chr6	128084293	128084447	chr6:128084293-128084447;NETCAGE	19	.	128084402	128084403	0,0,0	2	81,16	0,138
chr6	128088678	128088962	chr6:128088678-128088962;FANTOM	13	.	128088873	128088874	0,0,0	2	109,1	0,283
chr6	128089738	128090134	chr6:128089738-128090134;NETCAGE	2	.	128089880	128089881	0,0,0	2	1,111	0,285
chr6	128114683	128115039	chr6:128114683-128115039;FANTOM	3	.	128114796	128114797	0,0,0	2	2,131	0,225
chr6	128248393	128248539	chr6:128248393-128248539;FANTOM	6	.	128248466	128248467	0,0,0	2	2,1	0,145
chr6	128249276	128249756	chr6:128249276-128249756;NETCAGE	3	.	128249471	128249472	0,0,0	2	142,230	0,250
chr6	128281287	128281668	chr6:128281287-128281668;NETCAGE	3	.	128281551	128281552	0,0,0	2	171,22	0,359
chr6	128288567	128288880	chr6:128288567-128288880;FANTOM	6	.	128288723	128288724	0,0,0	2	1,1	0,312
chr6	128352852	128353247	chr6:128352852-128353247;NETCAGE	2	.	128353044	128353045	0,0,0	2	16,25	0,370
chr6	128370496	128370897	chr6:128370496-128370897;NETCAGE	3	.	128370845	128370846	0,0,0	2	300,1	0,400
chr6	128442979	128443366	chr6:128442979-128443366;FANTOM	6	.	128443351	128443352	0,0,0	2	362,3	0,384
chr6	128544628	128545017	chr6:128544628-128545017;FANTOM	2	.	128544807	128544808	0,0,0	2	1,30	0,359
chr6	128611417	128611741	chr6:128611417-128611741;FANTOM	5	.	128611578	128611579	0,0,0	2	1,1	0,323
chr6	128710825	128711122	chr6:128710825-128711122;NETCAGE	5	.	128710972	128710973	0,0,0	2	1,3	0,294
chr6	128714004	128714399	chr6:128714004-128714399;FANTOM	87	.	128714298	128714299	0,0,0	2	240,46	0,349
chr6	128746436	128746742	chr6:128746436-128746742;FANTOM	10	.	128746591	128746592	0,0,0	2	12,7	0,299
chr6	128749557	128749751	chr6:128749557-128749751;FANTOM	55	.	128749581	128749582	0,0,0	2	4,149	0,45
chr6	128753122	128753291	chr6:128753122-128753291;FANTOM	5	.	128753210	128753211	0,0,0	2	11,3	0,166
chr6	128774147	128774524	chr6:128774147-128774524;FANTOM	2	.	128774241	128774242	0,0,0	2	37,224	0,153
chr6	128783194	128783423	chr6:128783194-128783423;FANTOM	11	.	128783294	128783295	0,0,0	2	13,41	0,188
chr6	128784387	128784785	chr6:128784387-128784785;FANTOM	2	.	128784555	128784556	0,0,0	2	1,62	0,336
chr6	128785673	128786021	chr6:128785673-128786021;FANTOM	29	.	128785770	128785771	0,0,0	2	68,220	0,128
chr6	128786055	128786481	chr6:128786055-128786481;FANTOM	24	.	128786327	128786328	0,0,0	2	258,138	0,288
chr6	128786638	128786890	chr6:128786638-128786890;FANTOM	16	.	128786753	128786754	0,0,0	2	23,44	0,208
chr6	128787075	128787419	chr6:128787075-128787419;FANTOM	2	.	128787143	128787144	0,0,0	2	1,208	0,136
chr6	128788952	128789171	chr6:128788952-128789171;FANTOM	11	.	128789108	128789109	0,0,0	2	120,25	0,194
chr6	128793117	128793354	chr6:128793117-128793354;NETCAGE	11	.	128793241	128793242	0,0,0	2	65,53	0,184
chr6	128801239	128801460	chr6:128801239-128801460;FANTOM	2	.	128801353	128801354	0,0,0	2	10,1	0,220
chr6	128801677	128801953	chr6:128801677-128801953;FANTOM	6	.	128801848	128801849	0,0,0	2	107,40	0,236
chr6	128802246	128802285	chr6:128802246-128802285;FANTOM	2	.	128802265	128802266	0,0,0	2	1,1	0,38
chr6	128838880	128839308	chr6:128838880-128839308;FANTOM	19	.	128839163	128839164	0,0,0	2	179,40	0,388
chr6	128863705	128864106	chr6:128863705-128864106;FANTOM	2	.	128863819	128863820	0,0,0	2	1,172	0,229
chr6	128900323	128900623	chr6:128900323-128900623;FANTOM	2	.	128900451	128900452	0,0,0	2	1,44	0,256
chr6	128910783	128911003	chr6:128910783-128911003;FANTOM	42	.	128910856	128910857	0,0,0	2	59,132	0,88
chr6	128926235	128926464	chr6:128926235-128926464;FANTOM	2	.	128926438	128926439	0,0,0	2	180,1	0,228
chr6	128927213	128927542	chr6:128927213-128927542;FANTOM	12	.	128927374	128927375	0,0,0	2	13,19	0,310
chr6	128960924	128961105	chr6:128960924-128961105;FANTOM	2	.	128961016	128961017	0,0,0	2	6,1	0,180
chr6	128979985	128980469	chr6:128979985-128980469;FANTOM	33	.	128980240	128980241	0,0,0	2	198,170	0,314
chr6	128985165	128985274	chr6:128985165-128985274;FANTOM	2	.	128985174	128985175	0,0,0	2	4,94	0,15
chr6	129047278	129048083	chr6:129047278-129048083;FANTOM	6	.	129047740	129047741	0,0,0	2	454,333	0,472
chr6	129052956	129053317	chr6:129052956-129053317;FANTOM	29	.	129053109	129053110	0,0,0	2	76,129	0,232
chr6	129063476	129063532	chr6:129063476-129063532;FANTOM	2	.	129063505	129063506	0,0,0	2	4,1	0,55
chr6	129121723	129122230	chr6:129121723-129122230;FANTOM	2	.	129121932	129121933	0,0,0	2	117,204	0,303
chr6	129125593	129126052	chr6:129125593-129126052;NETCAGE	13	.	129125814	129125815	0,0,0	2	121,137	0,322
chr6	129131857	129132201	chr6:129131857-129132201;NETCAGE	3	.	129131902	129131903	0,0,0	2	27,279	0,65
chr6	129143306	129143612	chr6:129143306-129143612;FANTOM	27	.	129143424	129143425	0,0,0	2	8,77	0,229
chr6	129162477	129162817	chr6:129162477-129162817;FANTOM	7	.	129162646	129162647	0,0,0	2	1,1	0,339
chr6	129170223	129170377	chr6:129170223-129170377;FANTOM	22	.	129170355	129170356	0,0,0	2	115,4	0,150
chr6	129174899	129175007	chr6:129174899-129175007;FANTOM	2	.	129174950	129174951	0,0,0	2	1,5	0,103
chr6	129175386	129175750	chr6:129175386-129175750;FANTOM	45	.	129175588	129175589	0,0,0	2	128,87	0,277
chr6	129177522	129177657	chr6:129177522-129177657;FANTOM	11	.	129177593	129177594	0,0,0	2	15,6	0,129
chr6	129178953	129179620	chr6:129178953-129179620;FANTOM	144	.	129179308	129179309	0,0,0	2	310,265	0,402
chr6	129181316	129181819	chr6:129181316-129181819;FANTOM	22	.	129181663	129181664	0,0,0	2	282,90	0,413
chr6	129181851	129182201	chr6:129181851-129182201;FANTOM	2	.	129182056	129182057	0,0,0	2	63,1	0,349
chr6	129185754	129186524	chr6:129185754-129186524;FANTOM	39	.	129186143	129186144	0,0,0	2	374,365	0,405
chr6	129186887	129187332	chr6:129186887-129187332;FANTOM	337	.	129187136	129187137	0,0,0	2	173,119	0,326
chr6	129189762	129190247	chr6:129189762-129190247;FANTOM	26	.	129190152	129190153	0,0,0	2	355,59	0,426
chr6	129233005	129233516	chr6:129233005-129233516;FANTOM	14	.	129233233	129233234	0,0,0	2	127,181	0,330
chr6	129234809	129235216	chr6:129234809-129235216;FANTOM	10	.	129234973	129234974	0,0,0	2	5,82	0,325
chr6	129244646	129245045	chr6:129244646-129245045;FANTOM	2	.	129244845	129244846	0,0,0	2	1,1	0,398
chr6	129262590	129263030	chr6:129262590-129263030;FANTOM	6	.	129262724	129262725	0,0,0	2	68,239	0,201
chr6	129264061	129264294	chr6:129264061-129264294;FANTOM	30	.	129264182	129264183	0,0,0	2	67,56	0,177
chr6	129265185	129265296	chr6:129265185-129265296;FANTOM	3	.	129265240	129265241	0,0,0	2	1,1	0,110
chr6	129265834	129265948	chr6:129265834-129265948;FANTOM	2	.	129265906	129265907	0,0,0	2	33,1	0,113
chr6	129283881	129284117	chr6:129283881-129284117;FANTOM	2	.	129284025	129284026	0,0,0	2	67,14	0,222
chr6	129301307	129301542	chr6:129301307-129301542;FANTOM	9	.	129301333	129301334	0,0,0	2	1,182	0,53
chr6	129313348	129313678	chr6:129313348-129313678;FANTOM	2	.	129313512	129313513	0,0,0	2	1,1	0,329
chr6	129365674	129365935	chr6:129365674-129365935;FANTOM	3	.	129365806	129365807	0,0,0	2	5,1	0,260
chr6	129384354	129384513	chr6:129384354-129384513;FANTOM	2	.	129384421	129384422	0,0,0	2	24,47	0,112
chr6	129386117	129386343	chr6:129386117-129386343;FANTOM	8	.	129386272	129386273	0,0,0	2	96,11	0,215
chr6	129399664	129400037	chr6:129399664-129400037;FANTOM	5	.	129399850	129399851	0,0,0	2	1,1	0,372
chr6	129421346	129421786	chr6:129421346-129421786;FANTOM	103	.	129421588	129421589	0,0,0	2	176,131	0,309
chr6	129484280	129484600	chr6:129484280-129484600;FANTOM	86	.	129484300	129484301	0,0,0	2	11,290	0,30
chr6	129484959	129485209	chr6:129484959-129485209;NETCAGE	35	.	129484969	129484970	0,0,0	2	1,229	0,21
chr6	129509465	129509582	chr6:129509465-129509582;FANTOM	6	.	129509523	129509524	0,0,0	2	1,1	0,116
chr6	129536946	129537184	chr6:129536946-129537184;FANTOM	2	.	129537020	129537021	0,0,0	2	1,89	0,149
chr6	129539465	129539603	chr6:129539465-129539603;FANTOM	2	.	129539562	129539563	0,0,0	2	67,9	0,129
chr6	129558356	129558681	chr6:129558356-129558681;FANTOM	9	.	129558573	129558574	0,0,0	2	162,52	0,273
chr6	129569983	129570229	chr6:129569983-129570229;FANTOM	2	.	129570085	129570086	0,0,0	2	1,41	0,205
chr6	129577473	129577609	chr6:129577473-129577609;FANTOM	3	.	129577574	129577575	0,0,0	2	69,1	0,135
chr6	129663696	129664131	chr6:129663696-129664131;FANTOM	2	.	129663822	129663823	0,0,0	2	40,221	0,214
chr6	129686605	129686671	chr6:129686605-129686671;FANTOM	2	.	129686637	129686638	0,0,0	2	1,1	0,65
chr6	129693681	129693895	chr6:129693681-129693895;FANTOM	39	.	129693822	129693823	0,0,0	2	138,68	0,146
chr6	129697237	129697657	chr6:129697237-129697657;FANTOM	15	.	129697442	129697443	0,0,0	2	198,207	0,213
chr6	130203631	130203634	chr6:130203631-130203634;FANTOM	2	.	130203632	130203633	0,0,0	2	1,1	0,2
chr6	130982048	130982060	chr6:130982048-130982060;FANTOM	2	.	130982053	130982054	0,0,0	2	1,1	0,11
chr6	131196323	131196643	chr6:131196323-131196643;FANTOM	2	.	131196462	131196463	0,0,0	2	1,41	0,279
chr6	131219637	131219945	chr6:131219637-131219945;FANTOM	2	.	131219799	131219800	0,0,0	2	42,24	0,284
chr6	131297198	131297466	chr6:131297198-131297466;FANTOM	2	.	131297331	131297332	0,0,0	2	1,1	0,267
chr6	131319550	131319647	chr6:131319550-131319647;FANTOM	2	.	131319598	131319599	0,0,0	2	1,1	0,96
chr6	131332434	131332515	chr6:131332434-131332515;FANTOM	12	.	131332472	131332473	0,0,0	2	13,16	0,65
chr6	131337086	131337404	chr6:131337086-131337404;FANTOM	2	.	131337223	131337224	0,0,0	2	57,100	0,218
chr6	131383465	131383787	chr6:131383465-131383787;FANTOM	2	.	131383501	131383502	0,0,0	2	1,249	0,73
chr6	132132878	132132964	chr6:132132878-132132964;FANTOM	2	.	132132920	132132921	0,0,0	2	1,1	0,85
chr6	132811573	132811591	chr6:132811573-132811591;FANTOM	2	.	132811581	132811582	0,0,0	2	1,1	0,17
chr6	133804712	133805103	chr6:133804712-133805103;NETCAGE	2	.	133804822	133804823	0,0,0	2	109,278	0,113
chr6	133805836	133806204	chr6:133805836-133806204;NETCAGE	8	.	133806024	133806025	0,0,0	2	11,2	0,366
chr6	133821153	133821516	chr6:133821153-133821516;NETCAGE	35	.	133821263	133821264	0,0,0	2	101,242	0,121
chr6	133822750	133823108	chr6:133822750-133823108;NETCAGE	9	.	133822831	133822832	0,0,0	2	82,276	0,82
chr6	133835904	133836290	chr6:133835904-133836290;FANTOM	6	.	133836044	133836045	0,0,0	2	6,110	0,276
chr6	133952451	133952632	chr6:133952451-133952632;FANTOM	2	.	133952539	133952540	0,0,0	2	1,4	0,177
chr6	133970624	133971240	chr6:133970624-133971240;FANTOM	10	.	133971062	133971063	0,0,0	2	363,102	0,514
chr6	133990105	133990579	chr6:133990105-133990579;NETCAGE	2	.	133990212	133990213	0,0,0	2	1,260	0,214
chr6	133998115	133998182	chr6:133998115-133998182;FANTOM	2	.	133998154	133998155	0,0,0	2	13,1	0,66
chr6	134020321	134020637	chr6:134020321-134020637;NETCAGE	2	.	134020471	134020472	0,0,0	2	1,16	0,300
chr6	134022522	134022786	chr6:134022522-134022786;FANTOM	2	.	134022551	134022552	0,0,0	2	1,206	0,58
chr6	134033500	134033751	chr6:134033500-134033751;FANTOM	2	.	134033636	134033637	0,0,0	2	24,1	0,250
chr6	134040161	134040477	chr6:134040161-134040477;FANTOM	6	.	134040219	134040220	0,0,0	2	4,202	0,114
chr6	134048507	134048866	chr6:134048507-134048866;NETCAGE	2	.	134048614	134048615	0,0,0	2	14,157	0,202
chr6	134062259	134062622	chr6:134062259-134062622;NETCAGE	2	.	134062310	134062311	0,0,0	2	1,260	0,103
chr6	134070793	134071003	chr6:134070793-134071003;FANTOM	6	.	134070868	134070869	0,0,0	2	6,65	0,145
chr6	134101513	134101909	chr6:134101513-134101909;NETCAGE	4	.	134101552	134101553	0,0,0	2	1,318	0,78
chr6	134107820	134108126	chr6:134107820-134108126;NETCAGE	2	.	134107892	134107893	0,0,0	2	1,161	0,145
chr6	134111225	134111696	chr6:134111225-134111696;NETCAGE	20	.	134111241	134111242	0,0,0	2	3,440	0,31
chr6	134114401	134114443	chr6:134114401-134114443;NETCAGE	5	.	134114421	134114422	0,0,0	2	1,1	0,41
chr6	134121083	134121415	chr6:134121083-134121415;FANTOM	4	.	134121125	134121126	0,0,0	2	2,249	0,83
chr6	134132448	134132505	chr6:134132448-134132505;FANTOM	2	.	134132476	134132477	0,0,0	2	1,1	0,56
chr6	134136495	134136754	chr6:134136495-134136754;FANTOM	31	.	134136567	134136568	0,0,0	2	13,127	0,132
chr6	134172083	134172455	chr6:134172083-134172455;FANTOM	2	.	134172268	134172269	0,0,0	2	1,1	0,371
chr6	134193366	134193994	chr6:134193366-134193994;NETCAGE	5	.	134193726	134193727	0,0,0	2	337,244	0,384
chr6	134194737	134195001	chr6:134194737-134195001;FANTOM	2	.	134194848	134194849	0,0,0	2	1,42	0,222
chr6	134199762	134200121	chr6:134199762-134200121;NETCAGE	2	.	134199880	134199881	0,0,0	2	1,122	0,237
chr6	134206495	134206870	chr6:134206495-134206870;FANTOM	17	.	134206699	134206700	0,0,0	2	36,1	0,374
chr6	134316077	134316172	chr6:134316077-134316172;FANTOM	2	.	134316150	134316151	0,0,0	2	53,1	0,94
chr6	134317134	134317410	chr6:134317134-134317410;FANTOM	2	.	134317250	134317251	0,0,0	2	1,43	0,233
chr6	134323156	134323319	chr6:134323156-134323319;FANTOM	2	.	134323237	134323238	0,0,0	2	1,1	0,162
chr6	134389832	134389966	chr6:134389832-134389966;NETCAGE	3	.	134389867	134389868	0,0,0	2	1,63	0,71
chr6	134458465	134458743	chr6:134458465-134458743;NETCAGE	5	.	134458557	134458558	0,0,0	2	7,100	0,178
chr6	134499276	134499648	chr6:134499276-134499648;FANTOM	2	.	134499468	134499469	0,0,0	2	15,1	0,371
chr6	134544952	134545062	chr6:134544952-134545062;NETCAGE	3	.	134545019	134545020	0,0,0	2	31,6	0,104
chr6	134602427	134602662	chr6:134602427-134602662;NETCAGE	2	.	134602544	134602545	0,0,0	2	1,1	0,234
chr6	134620958	134621313	chr6:134620958-134621313;FANTOM	2	.	134621058	134621059	0,0,0	2	1,154	0,201
chr6	134632223	134632326	chr6:134632223-134632326;FANTOM	20	.	134632282	134632283	0,0,0	2	31,14	0,89
chr6	134650893	134651178	chr6:134650893-134651178;FANTOM	129	.	134651016	134651017	0,0,0	2	29,66	0,219
chr6	134653564	134653727	chr6:134653564-134653727;FANTOM	2	.	134653630	134653631	0,0,0	2	34,63	0,100
chr6	134659155	134659407	chr6:134659155-134659407;NETCAGE	2	.	134659280	134659281	0,0,0	2	1,1	0,251
chr6	134673684	134674055	chr6:134673684-134674055;NETCAGE	3	.	134673841	134673842	0,0,0	2	1,57	0,314
chr6	134681875	134682244	chr6:134681875-134682244;NETCAGE	2	.	134682195	134682196	0,0,0	2	273,1	0,368
chr6	134688792	134688986	chr6:134688792-134688986;NETCAGE	2	.	134688940	134688941	0,0,0	2	105,1	0,193
chr6	134701529	134701779	chr6:134701529-134701779;FANTOM	5	.	134701653	134701654	0,0,0	2	1,1	0,249
chr6	134738812	134738978	chr6:134738812-134738978;FANTOM	2	.	134738956	134738957	0,0,0	2	125,1	0,165
chr6	134746309	134746698	chr6:134746309-134746698;FANTOM	20	.	134746514	134746515	0,0,0	2	131,109	0,280
chr6	134785063	134785395	chr6:134785063-134785395;FANTOM	2	.	134785132	134785133	0,0,0	2	1,193	0,139
chr6	134804696	134805061	chr6:134804696-134805061;NETCAGE	4	.	134804877	134804878	0,0,0	2	6,7	0,358
chr6	134813175	134813402	chr6:134813175-134813402;NETCAGE	2	.	134813298	134813299	0,0,0	2	21,1	0,226
chr6	134829290	134829485	chr6:134829290-134829485;NETCAGE	2	.	134829387	134829388	0,0,0	2	1,1	0,194
chr6	134853238	134853484	chr6:134853238-134853484;FANTOM	2	.	134853360	134853361	0,0,0	2	1,1	0,245
chr6	134866646	134867192	chr6:134866646-134867192;FANTOM	8	.	134866683	134866684	0,0,0	2	14,485	0,61
chr6	134869322	134869506	chr6:134869322-134869506;FANTOM	2	.	134869376	134869377	0,0,0	2	1,75	0,109
chr6	134877406	134877702	chr6:134877406-134877702;FANTOM	15	.	134877530	134877531	0,0,0	2	105,151	0,145
chr6	134877807	134878395	chr6:134877807-134878395;FANTOM	5	.	134878084	134878085	0,0,0	2	259,291	0,297
chr6	134883068	134883395	chr6:134883068-134883395;FANTOM	2	.	134883171	134883172	0,0,0	2	1,120	0,207
chr6	134888254	134888457	chr6:134888254-134888457;FANTOM	2	.	134888327	134888328	0,0,0	2	1,56	0,147
chr6	134904095	134904654	chr6:134904095-134904654;FANTOM	4	.	134904286	134904287	0,0,0	2	171,346	0,213
chr6	134905851	134906182	chr6:134905851-134906182;FANTOM	2	.	134905941	134905942	0,0,0	2	73,222	0,109
chr6	134975062	134975438	chr6:134975062-134975438;FANTOM	2	.	134975249	134975250	0,0,0	2	1,1	0,375
chr6	134979403	134979544	chr6:134979403-134979544;FANTOM	4	.	134979486	134979487	0,0,0	2	27,1	0,140
chr6	134990327	134990530	chr6:134990327-134990530;FANTOM	2	.	134990360	134990361	0,0,0	2	24,159	0,44
chr6	135016932	135017181	chr6:135016932-135017181;FANTOM	18	.	135016995	135016996	0,0,0	2	2,124	0,125
chr6	135017221	135017428	chr6:135017221-135017428;FANTOM	32	.	135017319	135017320	0,0,0	2	26,35	0,172
chr6	135088694	135089051	chr6:135088694-135089051;FANTOM	6	.	135088944	135088945	0,0,0	2	145,1	0,356
chr6	135091326	135091583	chr6:135091326-135091583;FANTOM	2	.	135091480	135091481	0,0,0	2	53,1	0,256
chr6	135179929	135180279	chr6:135179929-135180279;FANTOM	3	.	135180011	135180012	0,0,0	2	1,186	0,164
chr6	135200735	135200988	chr6:135200735-135200988;FANTOM	2	.	135200861	135200862	0,0,0	2	1,1	0,252
chr6	135201329	135201705	chr6:135201329-135201705;FANTOM	2	.	135201438	135201439	0,0,0	2	1,157	0,219
chr6	135202342	135202648	chr6:135202342-135202648;FANTOM	3	.	135202517	135202518	0,0,0	2	47,1	0,305
chr6	135246397	135246687	chr6:135246397-135246687;FANTOM	31	.	135246604	135246605	0,0,0	2	170,45	0,245
chr6	135272786	135273102	chr6:135272786-135273102;FANTOM	8	.	135273006	135273007	0,0,0	2	156,30	0,286
chr6	135273309	135273650	chr6:135273309-135273650;FANTOM	5	.	135273479	135273480	0,0,0	2	1,1	0,340
chr6	135275047	135275334	chr6:135275047-135275334;FANTOM	3	.	135275187	135275188	0,0,0	2	21,27	0,260
chr6	135300270	135300506	chr6:135300270-135300506;FANTOM	10	.	135300381	135300382	0,0,0	2	8,21	0,215
chr6	135318267	135318632	chr6:135318267-135318632;FANTOM	8	.	135318317	135318318	0,0,0	2	1,265	0,100
chr6	135378338	135378592	chr6:135378338-135378592;FANTOM	2	.	135378470	135378471	0,0,0	2	13,1	0,253
chr6	135476586	135476927	chr6:135476586-135476927;NETCAGE	5	.	135476621	135476622	0,0,0	2	1,271	0,70
chr6	135476934	135477292	chr6:135476934-135477292;NETCAGE	2	.	135477130	135477131	0,0,0	2	36,1	0,357
chr6	135584766	135584781	chr6:135584766-135584781;FANTOM	4	.	135584773	135584774	0,0,0	2	1,1	0,14
chr6	135657066	135657440	chr6:135657066-135657440;FANTOM	15	.	135657253	135657254	0,0,0	2	28,27	0,347
chr6	135777495	135777875	chr6:135777495-135777875;FANTOM	2	.	135777613	135777614	0,0,0	2	86,228	0,152
chr6	135804103	135804305	chr6:135804103-135804305;NETCAGE	2	.	135804278	135804279	0,0,0	2	150,1	0,201
chr6	135845062	135845464	chr6:135845062-135845464;NETCAGE	6	.	135845349	135845350	0,0,0	2	176,3	0,399
chr6	135935430	135935811	chr6:135935430-135935811;NETCAGE	3	.	135935610	135935611	0,0,0	2	1,21	0,360
chr6	136070181	136070351	chr6:136070181-136070351;FANTOM	2	.	136070243	136070244	0,0,0	2	1,46	0,124
chr6	136254597	136254605	chr6:136254597-136254605;NETCAGE	2	.	136254600	136254601	0,0,0	2	1,1	0,7
chr6	136367844	136368218	chr6:136367844-136368218;NETCAGE	2	.	136368126	136368127	0,0,0	2	192,1	0,373
chr6	136397611	136398173	chr6:136397611-136398173;FANTOM	64	.	136398103	136398104	0,0,0	2	490,66	0,496
chr6	136399094	136399305	chr6:136399094-136399305;FANTOM	2	.	136399205	136399206	0,0,0	2	62,49	0,162
chr6	136408599	136408967	chr6:136408599-136408967;NETCAGE	2	.	136408764	136408765	0,0,0	2	1,38	0,330
chr6	136412508	136413190	chr6:136412508-136413190;FANTOM	10	.	136413123	136413124	0,0,0	2	560,11	0,671
chr6	136413650	136413867	chr6:136413650-136413867;FANTOM	2	.	136413787	136413788	0,0,0	2	60,1	0,216
chr6	136414494	136414763	chr6:136414494-136414763;FANTOM	7	.	136414569	136414570	0,0,0	2	1,118	0,151
chr6	136415782	136416078	chr6:136415782-136416078;FANTOM	6	.	136416010	136416011	0,0,0	2	185,24	0,272
chr6	136417086	136417467	chr6:136417086-136417467;FANTOM	2	.	136417276	136417277	0,0,0	2	1,1	0,380
chr6	136417797	136417876	chr6:136417797-136417876;NETCAGE	2	.	136417836	136417837	0,0,0	2	1,1	0,78
chr6	136418778	136419110	chr6:136418778-136419110;FANTOM	31	.	136419011	136419012	0,0,0	2	178,43	0,289
chr6	136419429	136419715	chr6:136419429-136419715;FANTOM	84	.	136419491	136419492	0,0,0	2	30,191	0,95
chr6	136420432	136420725	chr6:136420432-136420725;FANTOM	2	.	136420682	136420683	0,0,0	2	209,1	0,292
chr6	136439466	136439860	chr6:136439466-136439860;FANTOM	2	.	136439809	136439810	0,0,0	2	295,1	0,393
chr6	136440737	136441167	chr6:136440737-136441167;FANTOM	6	.	136441039	136441040	0,0,0	2	217,41	0,389
chr6	136447880	136448145	chr6:136447880-136448145;FANTOM	7	.	136448015	136448016	0,0,0	2	122,115	0,150
chr6	136448183	136448513	chr6:136448183-136448513;FANTOM	16	.	136448350	136448351	0,0,0	2	58,53	0,277
chr6	136483106	136483493	chr6:136483106-136483493;FANTOM	14	.	136483167	136483168	0,0,0	2	35,298	0,89
chr6	136491692	136491910	chr6:136491692-136491910;FANTOM	7	.	136491849	136491850	0,0,0	2	99,1	0,217
chr6	136493429	136493455	chr6:136493429-136493455;FANTOM	2	.	136493444	136493445	0,0,0	2	6,1	0,25
chr6	136502382	136502556	chr6:136502382-136502556;FANTOM	73	.	136502452	136502453	0,0,0	2	31,64	0,110
chr6	136503418	136503650	chr6:136503418-136503650;FANTOM	28	.	136503499	136503500	0,0,0	2	23,91	0,141
chr6	136607827	136608168	chr6:136607827-136608168;FANTOM	215	.	136607930	136607931	0,0,0	2	40,174	0,167
chr6	136608445	136608748	chr6:136608445-136608748;FANTOM	4	.	136608546	136608547	0,0,0	2	1,101	0,202
chr6	136609020	136609449	chr6:136609020-136609449;FANTOM	8	.	136609159	136609160	0,0,0	2	120,269	0,160
chr6	136620175	136620425	chr6:136620175-136620425;FANTOM	4	.	136620296	136620297	0,0,0	2	70,76	0,174
chr6	136632232	136632495	chr6:136632232-136632495;FANTOM	5	.	136632400	136632401	0,0,0	2	114,39	0,224
chr6	136638625	136638955	chr6:136638625-136638955;FANTOM	27	.	136638796	136638797	0,0,0	2	114,101	0,229
chr6	136662607	136662930	chr6:136662607-136662930;FANTOM	7	.	136662845	136662846	0,0,0	2	158,4	0,319
chr6	136684256	136684595	chr6:136684256-136684595;FANTOM	59	.	136684481	136684482	0,0,0	2	201,88	0,251
chr6	136724988	136725078	chr6:136724988-136725078;FANTOM	2	.	136725032	136725033	0,0,0	2	1,1	0,89
chr6	136746657	136747051	chr6:136746657-136747051;FANTOM	2	.	136746853	136746854	0,0,0	2	1,1	0,393
chr6	136804806	136805176	chr6:136804806-136805176;FANTOM	16	.	136805128	136805129	0,0,0	2	277,1	0,369
chr6	136849208	136849432	chr6:136849208-136849432;FANTOM	7	.	136849328	136849329	0,0,0	2	52,34	0,190
chr6	136861964	136862169	chr6:136861964-136862169;FANTOM	5	.	136862136	136862137	0,0,0	2	141,1	0,204
chr6	136873724	136874058	chr6:136873724-136874058;FANTOM	2	.	136873930	136873931	0,0,0	2	81,1	0,333
chr6	136879233	136879587	chr6:136879233-136879587;FANTOM	16	.	136879475	136879476	0,0,0	2	203,72	0,282
chr6	136881280	136881676	chr6:136881280-136881676;FANTOM	2	.	136881556	136881557	0,0,0	2	201,43	0,353
chr6	136886698	136887039	chr6:136886698-136887039;FANTOM	2	.	136886868	136886869	0,0,0	2	1,1	0,340
chr6	136887078	136887589	chr6:136887078-136887589;FANTOM	64	.	136887455	136887456	0,0,0	2	369,125	0,386
chr6	136889244	136889328	chr6:136889244-136889328;FANTOM	3	.	136889270	136889271	0,0,0	2	2,32	0,52
chr6	136894886	136895054	chr6:136894886-136895054;FANTOM	8	.	136895038	136895039	0,0,0	2	153,15	0,153
chr6	137084680	137085072	chr6:137084680-137085072;FANTOM	24	.	137085034	137085035	0,0,0	2	320,2	0,390
chr6	137090781	137090907	chr6:137090781-137090907;NETCAGE	2	.	137090843	137090844	0,0,0	2	1,1	0,125
chr6	137095036	137095282	chr6:137095036-137095282;FANTOM	2	.	137095157	137095158	0,0,0	2	1,4	0,242
chr6	137104279	137104626	chr6:137104279-137104626;FANTOM	3	.	137104437	137104438	0,0,0	2	1,31	0,316
chr6	137116428	137116868	chr6:137116428-137116868;FANTOM	3	.	137116759	137116760	0,0,0	2	289,66	0,374
chr6	137155829	137156006	chr6:137155829-137156006;NETCAGE	4	.	137155917	137155918	0,0,0	2	1,1	0,176
chr6	137308048	137308421	chr6:137308048-137308421;FANTOM	2	.	137308234	137308235	0,0,0	2	1,1	0,372
chr6	137352745	137353090	chr6:137352745-137353090;FANTOM	9	.	137352917	137352918	0,0,0	2	117,116	0,229
chr6	137354342	137354476	chr6:137354342-137354476;FANTOM	5	.	137354363	137354364	0,0,0	2	3,94	0,40
chr6	137408223	137408470	chr6:137408223-137408470;NETCAGE	2	.	137408346	137408347	0,0,0	2	1,1	0,246
chr6	137419762	137419943	chr6:137419762-137419943;FANTOM	2	.	137419822	137419823	0,0,0	2	1,61	0,120
chr6	137421704	137421742	chr6:137421704-137421742;FANTOM	2	.	137421723	137421724	0,0,0	2	2,1	0,37
chr6	137435878	137436344	chr6:137435878-137436344;NETCAGE	3	.	137436151	137436152	0,0,0	2	127,46	0,420
chr6	137483434	137483810	chr6:137483434-137483810;NETCAGE	2	.	137483609	137483610	0,0,0	2	1,25	0,351
chr6	137489738	137490117	chr6:137489738-137490117;FANTOM	13	.	137489924	137489925	0,0,0	2	126,131	0,248
chr6	137498652	137499002	chr6:137498652-137499002;FANTOM	2	.	137498826	137498827	0,0,0	2	1,1	0,349
chr6	137507334	137507682	chr6:137507334-137507682;FANTOM	55	.	137507593	137507594	0,0,0	2	216,44	0,304
chr6	137508819	137509039	chr6:137508819-137509039;FANTOM	4	.	137508916	137508917	0,0,0	2	2,27	0,193
chr6	137514371	137514630	chr6:137514371-137514630;FANTOM	2	.	137514506	137514507	0,0,0	2	13,1	0,258
chr6	137517470	137517858	chr6:137517470-137517858;FANTOM	41	.	137517664	137517665	0,0,0	2	138,136	0,252
chr6	137732489	137732785	chr6:137732489-137732785;FANTOM	2	.	137732587	137732588	0,0,0	2	1,99	0,197
chr6	137751641	137752006	chr6:137751641-137752006;FANTOM	2	.	137751823	137751824	0,0,0	2	1,1	0,364
chr6	137997688	137997762	chr6:137997688-137997762;FANTOM	2	.	137997724	137997725	0,0,0	2	1,1	0,73
chr6	138270381	138270587	chr6:138270381-138270587;FANTOM	2	.	138270482	138270483	0,0,0	2	1,4	0,202
chr6	138330531	138330546	chr6:138330531-138330546;FANTOM	2	.	138330538	138330539	0,0,0	2	1,1	0,14
chr6	138372577	138372606	chr6:138372577-138372606;FANTOM	2	.	138372591	138372592	0,0,0	2	1,1	0,28
chr6	138427570	138427688	chr6:138427570-138427688;FANTOM	2	.	138427628	138427629	0,0,0	2	1,1	0,117
chr6	138492613	138492968	chr6:138492613-138492968;FANTOM	2	.	138492790	138492791	0,0,0	2	1,1	0,354
chr6	139525653	139525800	chr6:139525653-139525800;FANTOM	21	.	139525730	139525731	0,0,0	2	51,43	0,104
chr6	139582524	139582617	chr6:139582524-139582617;FANTOM	4	.	139582565	139582566	0,0,0	2	4,14	0,79
chr6	139607539	139607632	chr6:139607539-139607632;FANTOM	2	.	139607585	139607586	0,0,0	2	1,1	0,92
chr6	139743493	139743881	chr6:139743493-139743881;NETCAGE	2	.	139743564	139743565	0,0,0	2	1,246	0,142
chr6	139763321	139763719	chr6:139763321-139763719;NETCAGE	2	.	139763519	139763520	0,0,0	2	1,1	0,397
chr6	139857846	139858196	chr6:139857846-139858196;NETCAGE	2	.	139858020	139858021	0,0,0	2	1,1	0,349
chr6	139889205	139889624	chr6:139889205-139889624;NETCAGE	2	.	139889415	139889416	0,0,0	2	24,21	0,398
chr6	139992744	139992848	chr6:139992744-139992848;FANTOM	2	.	139992795	139992796	0,0,0	2	1,1	0,103
chr6	140049597	140049771	chr6:140049597-140049771;FANTOM	3	.	140049731	140049732	0,0,0	2	96,1	0,173
chr6	140128482	140128635	chr6:140128482-140128635;FANTOM	2	.	140128558	140128559	0,0,0	2	1,1	0,152
chr6	140229403	140229619	chr6:140229403-140229619;NETCAGE	8	.	140229491	140229492	0,0,0	2	36,74	0,142
chr6	140229924	140230041	chr6:140229924-140230041;NETCAGE	3	.	140229982	140229983	0,0,0	2	1,1	0,116
chr6	140257483	140257621	chr6:140257483-140257621;FANTOM	3	.	140257536	140257537	0,0,0	2	1,32	0,106
chr6	140284918	140285118	chr6:140284918-140285118;FANTOM	4	.	140284994	140284995	0,0,0	2	28,75	0,125
chr6	140429046	140429181	chr6:140429046-140429181;FANTOM	8	.	140429149	140429150	0,0,0	2	84,12	0,123
chr6	140440704	140440887	chr6:140440704-140440887;FANTOM	7	.	140440795	140440796	0,0,0	2	1,1	0,182
chr6	140456862	140457249	chr6:140456862-140457249;FANTOM	3	.	140457039	140457040	0,0,0	2	1,33	0,354
chr6	140464865	140464918	chr6:140464865-140464918;FANTOM	2	.	140464890	140464891	0,0,0	2	1,2	0,51
chr6	140495203	140495458	chr6:140495203-140495458;FANTOM	2	.	140495330	140495331	0,0,0	2	1,1	0,254
chr6	140496603	140496996	chr6:140496603-140496996;FANTOM	2	.	140496799	140496800	0,0,0	2	1,1	0,392
chr6	140544225	140544499	chr6:140544225-140544499;NETCAGE	2	.	140544361	140544362	0,0,0	2	1,1	0,273
chr6	140550781	140550983	chr6:140550781-140550983;NETCAGE	2	.	140550804	140550805	0,0,0	2	1,156	0,46
chr6	140562325	140562558	chr6:140562325-140562558;FANTOM	3	.	140562504	140562505	0,0,0	2	128,1	0,232
chr6	140563440	140563488	chr6:140563440-140563488;FANTOM	3	.	140563479	140563480	0,0,0	2	33,1	0,47
chr6	140568409	140568520	chr6:140568409-140568520;FANTOM	2	.	140568479	140568480	0,0,0	2	32,1	0,110
chr6	140573933	140574055	chr6:140573933-140574055;FANTOM	12	.	140573945	140573946	0,0,0	2	4,100	0,22
chr6	140614106	140614176	chr6:140614106-140614176;NETCAGE	2	.	140614114	140614115	0,0,0	2	1,53	0,17
chr6	140627229	140627460	chr6:140627229-140627460;FANTOM	2	.	140627308	140627309	0,0,0	2	1,73	0,158
chr6	140656586	140656983	chr6:140656586-140656983;FANTOM	38	.	140656777	140656778	0,0,0	2	78,92	0,305
chr6	140764391	140764604	chr6:140764391-140764604;FANTOM	10	.	140764473	140764474	0,0,0	2	54,101	0,112
chr6	140765476	140765717	chr6:140765476-140765717;FANTOM	13	.	140765540	140765541	0,0,0	2	13,124	0,117
chr6	140767952	140768295	chr6:140767952-140768295;FANTOM	19	.	140768119	140768120	0,0,0	2	68,76	0,267
chr6	140879191	140879261	chr6:140879191-140879261;FANTOM	2	.	140879225	140879226	0,0,0	2	1,1	0,69
chr6	141085526	141085572	chr6:141085526-141085572;FANTOM	2	.	141085548	141085549	0,0,0	2	1,1	0,45
chr6	141089696	141089854	chr6:141089696-141089854;FANTOM	3	.	141089774	141089775	0,0,0	2	1,1	0,157
chr6	141199630	141200027	chr6:141199630-141200027;FANTOM	2	.	141199702	141199703	0,0,0	2	1,252	0,145
chr6	141209780	141210028	chr6:141209780-141210028;NETCAGE	2	.	141209903	141209904	0,0,0	2	1,1	0,247
chr6	141247403	141247822	chr6:141247403-141247822;FANTOM	4	.	141247413	141247414	0,0,0	2	2,399	0,20
chr6	141420897	141421222	chr6:141420897-141421222;NETCAGE	2	.	141421091	141421092	0,0,0	2	65,1	0,324
chr6	141544597	141544878	chr6:141544597-141544878;FANTOM	2	.	141544737	141544738	0,0,0	2	1,1	0,280
chr6	141726338	141726432	chr6:141726338-141726432;FANTOM	2	.	141726384	141726385	0,0,0	2	1,1	0,93
chr6	141745653	141745764	chr6:141745653-141745764;FANTOM	2	.	141745708	141745709	0,0,0	2	1,1	0,110
chr6	141817328	141817677	chr6:141817328-141817677;FANTOM	9	.	141817533	141817534	0,0,0	2	64,2	0,347
chr6	141831188	141831322	chr6:141831188-141831322;NETCAGE	2	.	141831254	141831255	0,0,0	2	1,1	0,133
chr6	141910464	141910843	chr6:141910464-141910843;FANTOM	3	.	141910659	141910660	0,0,0	2	13,1	0,378
chr6	142045936	142046316	chr6:142045936-142046316;NETCAGE	2	.	142046125	142046126	0,0,0	2	1,1	0,379
chr6	142110517	142110857	chr6:142110517-142110857;NETCAGE	2	.	142110584	142110585	0,0,0	2	1,206	0,134
chr6	142121355	142121627	chr6:142121355-142121627;NETCAGE	2	.	142121490	142121491	0,0,0	2	1,1	0,271
chr6	142123391	142123491	chr6:142123391-142123491;NETCAGE	2	.	142123475	142123476	0,0,0	2	70,1	0,99
chr6	142123716	142124231	chr6:142123716-142124231;NETCAGE	5	.	142123939	142123940	0,0,0	2	136,203	0,312
chr6	142142570	142142630	chr6:142142570-142142630;FANTOM	2	.	142142599	142142600	0,0,0	2	1,1	0,59
chr6	142303947	142304070	chr6:142303947-142304070;FANTOM	2	.	142303994	142303995	0,0,0	2	1,29	0,94
chr6	142416818	142417048	chr6:142416818-142417048;FANTOM	4	.	142416932	142416933	0,0,0	2	2,3	0,227
chr6	142419618	142419981	chr6:142419618-142419981;FANTOM	2	.	142419799	142419800	0,0,0	2	1,1	0,362
chr6	142466142	142466313	chr6:142466142-142466313;FANTOM	6	.	142466210	142466211	0,0,0	2	1,34	0,137
chr6	142470312	142470427	chr6:142470312-142470427;FANTOM	4	.	142470380	142470381	0,0,0	2	24,2	0,113
chr6	142476865	142476984	chr6:142476865-142476984;NETCAGE	4	.	142476931	142476932	0,0,0	2	16,1	0,118
chr6	142480778	142480911	chr6:142480778-142480911;NETCAGE	4	.	142480832	142480833	0,0,0	2	1,25	0,108
chr6	142487024	142487332	chr6:142487024-142487332;FANTOM	15	.	142487273	142487274	0,0,0	2	197,5	0,303
chr6	142493338	142493524	chr6:142493338-142493524;FANTOM	20	.	142493406	142493407	0,0,0	2	28,77	0,109
chr6	142559119	142559341	chr6:142559119-142559341;FANTOM	18	.	142559238	142559239	0,0,0	2	27,10	0,212
chr6	142649779	142649803	chr6:142649779-142649803;FANTOM	5	.	142649789	142649790	0,0,0	2	1,3	0,21
chr6	142695350	142695706	chr6:142695350-142695706;FANTOM	3	.	142695511	142695512	0,0,0	2	152,184	0,172
chr6	142701108	142701548	chr6:142701108-142701548;FANTOM	4	.	142701214	142701215	0,0,0	2	74,300	0,140
chr6	142701553	142701709	chr6:142701553-142701709;FANTOM	2	.	142701588	142701589	0,0,0	2	1,86	0,70
chr6	142706153	142706338	chr6:142706153-142706338;FANTOM	114	.	142706234	142706235	0,0,0	2	19,40	0,145
chr6	142742171	142742352	chr6:142742171-142742352;FANTOM	2	.	142742261	142742262	0,0,0	2	2,1	0,180
chr6	142758098	142758474	chr6:142758098-142758474;FANTOM	2	.	142758286	142758287	0,0,0	2	3,1	0,375
chr6	142808557	142808691	chr6:142808557-142808691;NETCAGE	2	.	142808635	142808636	0,0,0	2	25,1	0,133
chr6	142809012	142809163	chr6:142809012-142809163;NETCAGE	2	.	142809101	142809102	0,0,0	2	29,1	0,150
chr6	142822344	142822598	chr6:142822344-142822598;FANTOM	2	.	142822485	142822486	0,0,0	2	31,1	0,253
chr6	142822857	142823040	chr6:142822857-142823040;NETCAGE	5	.	142822897	142822898	0,0,0	2	16,118	0,65
chr6	142827370	142827696	chr6:142827370-142827696;NETCAGE	2	.	142827405	142827406	0,0,0	2	1,255	0,71
chr6	142827717	142828225	chr6:142827717-142828225;NETCAGE	57	.	142828074	142828075	0,0,0	2	343,136	0,372
chr6	142829474	142829915	chr6:142829474-142829915;NETCAGE	11	.	142829807	142829808	0,0,0	2	281,55	0,386
chr6	142830241	142830613	chr6:142830241-142830613;FANTOM	54	.	142830369	142830370	0,0,0	2	65,179	0,193
chr6	142837009	142837118	chr6:142837009-142837118;FANTOM	3	.	142837041	142837042	0,0,0	2	1,44	0,65
chr6	142865891	142866347	chr6:142865891-142866347;FANTOM	94	.	142866143	142866144	0,0,0	2	216,166	0,290
chr6	142890774	142891041	chr6:142890774-142891041;FANTOM	2	.	142890907	142890908	0,0,0	2	2,1	0,266
chr6	142895045	142895307	chr6:142895045-142895307;FANTOM	5	.	142895250	142895251	0,0,0	2	158,9	0,253
chr6	142898496	142898951	chr6:142898496-142898951;FANTOM	19	.	142898756	142898757	0,0,0	2	143,77	0,378
chr6	142899042	142899155	chr6:142899042-142899155;FANTOM	7	.	142899111	142899112	0,0,0	2	28,1	0,112
chr6	142901068	142901410	chr6:142901068-142901410;FANTOM	2	.	142901268	142901269	0,0,0	2	61,1	0,341
chr6	142903402	142903811	chr6:142903402-142903811;FANTOM	2	.	142903596	142903597	0,0,0	2	1,20	0,389
chr6	142910708	142911091	chr6:142910708-142911091;FANTOM	2	.	142910886	142910887	0,0,0	2	1,26	0,357
chr6	142913903	142914264	chr6:142913903-142914264;FANTOM	2	.	142914088	142914089	0,0,0	2	12,1	0,360
chr6	142937962	142938155	chr6:142937962-142938155;FANTOM	5	.	142938088	142938089	0,0,0	2	86,26	0,167
chr6	143034880	143035097	chr6:143034880-143035097;FANTOM	2	.	143035079	143035080	0,0,0	2	184,1	0,216
chr6	143054334	143054708	chr6:143054334-143054708;FANTOM	2	.	143054522	143054523	0,0,0	2	4,1	0,373
chr6	143063147	143063360	chr6:143063147-143063360;FANTOM	22	.	143063230	143063231	0,0,0	2	2,47	0,166
chr6	143064204	143064561	chr6:143064204-143064561;FANTOM	6	.	143064264	143064265	0,0,0	2	1,236	0,121
chr6	143067517	143067759	chr6:143067517-143067759;FANTOM	2	.	143067637	143067638	0,0,0	2	1,1	0,241
chr6	143086226	143086252	chr6:143086226-143086252;FANTOM	13	.	143086238	143086239	0,0,0	2	1,1	0,25
chr6	143090726	143090899	chr6:143090726-143090899;FANTOM	2	.	143090812	143090813	0,0,0	2	1,1	0,172
chr6	143110751	143111016	chr6:143110751-143111016;FANTOM	9	.	143110979	143110980	0,0,0	2	194,2	0,263
chr6	143165314	143165326	chr6:143165314-143165326;FANTOM	2	.	143165319	143165320	0,0,0	2	1,1	0,11
chr6	143184930	143184941	chr6:143184930-143184941;FANTOM	5	.	143184935	143184936	0,0,0	2	1,1	0,10
chr6	143209135	143209553	chr6:143209135-143209553;NETCAGE	2	.	143209356	143209357	0,0,0	2	27,1	0,417
chr6	143211012	143211313	chr6:143211012-143211313;FANTOM	2	.	143211162	143211163	0,0,0	2	1,1	0,300
chr6	143308518	143308655	chr6:143308518-143308655;FANTOM	2	.	143308570	143308571	0,0,0	2	1,32	0,105
chr6	143309901	143310238	chr6:143309901-143310238;FANTOM	2	.	143309980	143309981	0,0,0	2	1,178	0,159
chr6	143322843	143323097	chr6:143322843-143323097;FANTOM	4	.	143322989	143322990	0,0,0	2	41,1	0,253
chr6	143341833	143341905	chr6:143341833-143341905;FANTOM	2	.	143341859	143341860	0,0,0	2	1,20	0,52
chr6	143342358	143342732	chr6:143342358-143342732;FANTOM	8	.	143342551	143342552	0,0,0	2	62,49	0,325
chr6	143350426	143350743	chr6:143350426-143350743;FANTOM	11	.	143350551	143350552	0,0,0	2	39,105	0,212
chr6	143355010	143355344	chr6:143355010-143355344;FANTOM	9	.	143355107	143355108	0,0,0	2	18,156	0,178
chr6	143379700	143379836	chr6:143379700-143379836;FANTOM	2	.	143379747	143379748	0,0,0	2	1,42	0,94
chr6	143385025	143385103	chr6:143385025-143385103;FANTOM	2	.	143385084	143385085	0,0,0	2	42,1	0,77
chr6	143386607	143386791	chr6:143386607-143386791;FANTOM	2	.	143386681	143386682	0,0,0	2	18,52	0,132
chr6	143410016	143410169	chr6:143410016-143410169;FANTOM	4	.	143410101	143410102	0,0,0	2	20,1	0,152
chr6	143427890	143427974	chr6:143427890-143427974;FANTOM	2	.	143427931	143427932	0,0,0	2	1,1	0,83
chr6	143699916	143700014	chr6:143699916-143700014;FANTOM	14	.	143699938	143699939	0,0,0	2	1,54	0,44
chr6	143830389	143830451	chr6:143830389-143830451;FANTOM	2	.	143830419	143830420	0,0,0	2	1,1	0,61
chr6	143972588	143972884	chr6:143972588-143972884;FANTOM	2	.	143972735	143972736	0,0,0	2	1,1	0,295
chr6	143990379	143990788	chr6:143990379-143990788;FANTOM	5	.	143990588	143990589	0,0,0	2	111,101	0,308
chr6	144031147	144031480	chr6:144031147-144031480;FANTOM	2	.	144031313	144031314	0,0,0	2	1,1	0,332
chr6	144074234	144074597	chr6:144074234-144074597;NETCAGE	2	.	144074415	144074416	0,0,0	2	1,1	0,362
chr6	144157064	144157098	chr6:144157064-144157098;FANTOM	3	.	144157080	144157081	0,0,0	2	1,1	0,33
chr6	144205153	144205327	chr6:144205153-144205327;FANTOM	2	.	144205241	144205242	0,0,0	2	5,1	0,173
chr6	144209861	144210259	chr6:144209861-144210259;NETCAGE	3	.	144210106	144210107	0,0,0	2	94,1	0,397
chr6	144222028	144222384	chr6:144222028-144222384;FANTOM	12	.	144222209	144222210	0,0,0	2	13,6	0,350
chr6	144233850	144234095	chr6:144233850-144234095;NETCAGE	2	.	144234001	144234002	0,0,0	2	59,1	0,244
chr6	144344585	144344974	chr6:144344585-144344974;FANTOM	2	.	144344934	144344935	0,0,0	2	312,1	0,388
chr6	144471476	144471681	chr6:144471476-144471681;FANTOM	2	.	144471651	144471652	0,0,0	2	147,1	0,204
chr6	144510822	144511176	chr6:144510822-144511176;FANTOM	2	.	144511130	144511131	0,0,0	2	268,5	0,349
chr6	144563986	144564129	chr6:144563986-144564129;NETCAGE	3	.	144564057	144564058	0,0,0	2	1,1	0,142
chr6	144564134	144564190	chr6:144564134-144564190;FANTOM	2	.	144564161	144564162	0,0,0	2	1,1	0,55
chr6	144596473	144596732	chr6:144596473-144596732;FANTOM	2	.	144596513	144596514	0,0,0	2	1,179	0,80
chr6	144613267	144613544	chr6:144613267-144613544;FANTOM	2	.	144613496	144613497	0,0,0	2	183,1	0,276
chr6	144626100	144626418	chr6:144626100-144626418;FANTOM	2	.	144626152	144626153	0,0,0	2	1,214	0,104
chr6	144626751	144626861	chr6:144626751-144626861;FANTOM	2	.	144626762	144626763	0,0,0	2	1,88	0,22
chr6	144702409	144702797	chr6:144702409-144702797;FANTOM	2	.	144702620	144702621	0,0,0	2	36,1	0,387
chr6	144729204	144729607	chr6:144729204-144729607;FANTOM	26	.	144729444	144729445	0,0,0	2	97,18	0,385
chr6	144731312	144731657	chr6:144731312-144731657;FANTOM	2	.	144731484	144731485	0,0,0	2	1,1	0,344
chr6	144850213	144850720	chr6:144850213-144850720;FANTOM	87	.	144850537	144850538	0,0,0	2	280,137	0,370
chr6	144850952	144851478	chr6:144850952-144851478;FANTOM	17	.	144851259	144851260	0,0,0	2	303,214	0,312
chr6	144893526	144893936	chr6:144893526-144893936;FANTOM	2	.	144893775	144893776	0,0,0	2	90,1	0,409
chr6	144978905	144979262	chr6:144978905-144979262;NETCAGE	5	.	144979135	144979136	0,0,0	2	105,1	0,356
chr6	145001336	145001604	chr6:145001336-145001604;FANTOM	3	.	145001466	145001467	0,0,0	2	1,8	0,260
chr6	145004431	145004808	chr6:145004431-145004808;NETCAGE	3	.	145004630	145004631	0,0,0	2	48,25	0,352
chr6	145022899	145023204	chr6:145022899-145023204;FANTOM	2	.	145023025	145023026	0,0,0	2	1,53	0,252
chr6	145032938	145032964	chr6:145032938-145032964;FANTOM	2	.	145032950	145032951	0,0,0	2	1,1	0,25
chr6	145049523	145049849	chr6:145049523-145049849;FANTOM	3	.	145049579	145049580	0,0,0	2	1,214	0,112
chr6	145065079	145065168	chr6:145065079-145065168;FANTOM	8	.	145065126	145065127	0,0,0	2	9,2	0,87
chr6	145107863	145108067	chr6:145107863-145108067;FANTOM	2	.	145107887	145107888	0,0,0	2	1,156	0,48
chr6	145140740	145141064	chr6:145140740-145141064;FANTOM	13	.	145140901	145140902	0,0,0	2	4,4	0,320
chr6	145141952	145142309	chr6:145141952-145142309;FANTOM	25	.	145142168	145142169	0,0,0	2	207,130	0,227
chr6	145162503	145162811	chr6:145162503-145162811;FANTOM	2	.	145162696	145162697	0,0,0	2	80,1	0,307
chr6	145173479	145173807	chr6:145173479-145173807;NETCAGE	4	.	145173606	145173607	0,0,0	2	1,74	0,254
chr6	145185518	145185677	chr6:145185518-145185677;FANTOM	2	.	145185597	145185598	0,0,0	2	1,1	0,158
chr6	145197399	145197757	chr6:145197399-145197757;FANTOM	14	.	145197536	145197537	0,0,0	2	4,87	0,271
chr6	145216314	145216568	chr6:145216314-145216568;FANTOM	11	.	145216468	145216469	0,0,0	2	70,15	0,239
chr6	145222674	145223084	chr6:145222674-145223084;FANTOM	15	.	145222740	145222741	0,0,0	2	15,291	0,119
chr6	145224825	145225190	chr6:145224825-145225190;FANTOM	31	.	145225000	145225001	0,0,0	2	30,43	0,322
chr6	145225858	145226144	chr6:145225858-145226144;FANTOM	2	.	145226053	145226054	0,0,0	2	107,1	0,285
chr6	145252201	145252513	chr6:145252201-145252513;FANTOM	58	.	145252254	145252255	0,0,0	2	8,213	0,99
chr6	145255171	145255745	chr6:145255171-145255745;FANTOM	149	.	145255492	145255493	0,0,0	2	246,176	0,398
chr6	145255776	145256067	chr6:145255776-145256067;FANTOM	2	.	145256002	145256003	0,0,0	2	163,1	0,290
chr6	145256617	145256753	chr6:145256617-145256753;FANTOM	2	.	145256682	145256683	0,0,0	2	1,5	0,131
chr6	145287250	145287664	chr6:145287250-145287664;NETCAGE	6	.	145287577	145287578	0,0,0	2	315,73	0,341
chr6	145288335	145289012	chr6:145288335-145289012;FANTOM	146	.	145288685	145288686	0,0,0	2	293,269	0,408
chr6	145289193	145289555	chr6:145289193-145289555;FANTOM	418	.	145289371	145289372	0,0,0	2	126,131	0,231
chr6	145300003	145300148	chr6:145300003-145300148;FANTOM	19	.	145300078	145300079	0,0,0	2	63,57	0,88
chr6	145425997	145426124	chr6:145425997-145426124;NETCAGE	2	.	145426060	145426061	0,0,0	2	1,1	0,126
chr6	145694576	145695365	chr6:145694576-145695365;NETCAGE	9	.	145694760	145694761	0,0,0	2	112,532	0,257
chr6	145695612	145696676	chr6:145695612-145696676;NETCAGE	4	.	145696160	145696161	0,0,0	2	535,502	0,562
chr6	145705207	145705319	chr6:145705207-145705319;FANTOM	2	.	145705262	145705263	0,0,0	2	1,1	0,111
chr6	145715890	145716529	chr6:145715890-145716529;FANTOM	5	.	145716206	145716207	0,0,0	2	255,261	0,378
chr6	145730563	145730944	chr6:145730563-145730944;NETCAGE	2	.	145730681	145730682	0,0,0	2	61,205	0,176
chr6	145735662	145736051	chr6:145735662-145736051;NETCAGE	2	.	145735665	145735666	0,0,0	2	1,382	0,7
chr6	145746428	145746791	chr6:145746428-145746791;FANTOM	3	.	145746625	145746626	0,0,0	2	33,1	0,362
chr6	145746931	145747299	chr6:145746931-145747299;NETCAGE	2	.	145747114	145747115	0,0,0	2	1,1	0,367
chr6	145748862	145749022	chr6:145748862-145749022;NETCAGE	2	.	145748941	145748942	0,0,0	2	1,1	0,159
chr6	145754026	145754401	chr6:145754026-145754401;NETCAGE	4	.	145754160	145754161	0,0,0	2	98,203	0,172
chr6	145761261	145761543	chr6:145761261-145761543;NETCAGE	3	.	145761380	145761381	0,0,0	2	31,73	0,209
chr6	145761595	145761730	chr6:145761595-145761730;NETCAGE	2	.	145761688	145761689	0,0,0	2	53,1	0,134
chr6	145767885	145768248	chr6:145767885-145768248;NETCAGE	2	.	145768059	145768060	0,0,0	2	1,14	0,349
chr6	145779150	145779325	chr6:145779150-145779325;NETCAGE	3	.	145779237	145779238	0,0,0	2	1,1	0,174
chr6	145780137	145780539	chr6:145780137-145780539;NETCAGE	2	.	145780502	145780503	0,0,0	2	331,1	0,401
chr6	145785722	145785967	chr6:145785722-145785967;NETCAGE	2	.	145785857	145785858	0,0,0	2	28,1	0,244
chr6	145804300	145804568	chr6:145804300-145804568;FANTOM	42	.	145804439	145804440	0,0,0	2	38,27	0,241
chr6	145806320	145806529	chr6:145806320-145806529;FANTOM	2	.	145806401	145806402	0,0,0	2	1,46	0,163
chr6	145815167	145815383	chr6:145815167-145815383;FANTOM	30	.	145815287	145815288	0,0,0	2	84,59	0,157
chr6	145868371	145868627	chr6:145868371-145868627;FANTOM	2	.	145868520	145868521	0,0,0	2	45,1	0,255
chr6	145926524	145926716	chr6:145926524-145926716;FANTOM	2	.	145926618	145926619	0,0,0	2	1,3	0,189
chr6	145941406	145941776	chr6:145941406-145941776;FANTOM	19	.	145941586	145941587	0,0,0	2	17,26	0,344
chr6	145962897	145963194	chr6:145962897-145963194;FANTOM	9	.	145962997	145962998	0,0,0	2	53,149	0,148
chr6	146025794	146025927	chr6:146025794-146025927;FANTOM	3	.	146025847	146025848	0,0,0	2	1,27	0,106
chr6	146026796	146026922	chr6:146026796-146026922;FANTOM	2	.	146026858	146026859	0,0,0	2	1,1	0,125
chr6	146028742	146029104	chr6:146028742-146029104;FANTOM	2	.	146028777	146028778	0,0,0	2	1,292	0,70
chr6	146029527	146030076	chr6:146029527-146030076;FANTOM	68	.	146029853	146029854	0,0,0	2	285,180	0,369
chr6	146031084	146031324	chr6:146031084-146031324;FANTOM	24	.	146031205	146031206	0,0,0	2	31,28	0,212
chr6	146061694	146061889	chr6:146061694-146061889;FANTOM	5	.	146061791	146061792	0,0,0	2	2,1	0,194
chr6	146062557	146062765	chr6:146062557-146062765;FANTOM	15	.	146062653	146062654	0,0,0	2	21,36	0,172
chr6	146064193	146064318	chr6:146064193-146064318;FANTOM	3	.	146064255	146064256	0,0,0	2	1,1	0,124
chr6	146064610	146065109	chr6:146064610-146065109;FANTOM	19	.	146064662	146064663	0,0,0	2	5,398	0,101
chr6	146102263	146102516	chr6:146102263-146102516;NETCAGE	2	.	146102292	146102293	0,0,0	2	1,195	0,58
chr6	146169969	146170134	chr6:146169969-146170134;FANTOM	2	.	146170051	146170052	0,0,0	2	1,1	0,164
chr6	146170554	146170870	chr6:146170554-146170870;FANTOM	2	.	146170723	146170724	0,0,0	2	25,1	0,315
chr6	146199204	146199350	chr6:146199204-146199350;FANTOM	2	.	146199276	146199277	0,0,0	2	1,1	0,145
chr6	146209240	146209541	chr6:146209240-146209541;FANTOM	2	.	146209504	146209505	0,0,0	2	230,1	0,300
chr6	146209561	146209857	chr6:146209561-146209857;NETCAGE	4	.	146209654	146209655	0,0,0	2	30,138	0,158
chr6	146216910	146217124	chr6:146216910-146217124;FANTOM	2	.	146217098	146217099	0,0,0	2	165,1	0,213
chr6	146219723	146220063	chr6:146219723-146220063;FANTOM	13	.	146219883	146219884	0,0,0	2	29,47	0,293
chr6	146285396	146285561	chr6:146285396-146285561;FANTOM	2	.	146285549	146285550	0,0,0	2	144,1	0,164
chr6	146375858	146376296	chr6:146375858-146376296;NETCAGE	3	.	146376086	146376087	0,0,0	2	76,56	0,382
chr6	146377902	146378144	chr6:146377902-146378144;NETCAGE	2	.	146378060	146378061	0,0,0	2	77,1	0,241
chr6	146395483	146395815	chr6:146395483-146395815;FANTOM	2	.	146395669	146395670	0,0,0	2	43,1	0,331
chr6	146411127	146411502	chr6:146411127-146411502;NETCAGE	2	.	146411404	146411405	0,0,0	2	182,1	0,374
chr6	146446652	146446775	chr6:146446652-146446775;FANTOM	2	.	146446713	146446714	0,0,0	2	1,1	0,122
chr6	146457778	146458163	chr6:146457778-146458163;FANTOM	3	.	146457971	146457972	0,0,0	2	4,1	0,384
chr6	146462582	146462684	chr6:146462582-146462684;FANTOM	2	.	146462645	146462646	0,0,0	2	27,1	0,101
chr6	146462969	146463175	chr6:146462969-146463175;FANTOM	2	.	146463093	146463094	0,0,0	2	44,1	0,205
chr6	146464429	146464768	chr6:146464429-146464768;FANTOM	3	.	146464598	146464599	0,0,0	2	2,1	0,338
chr6	146505128	146505347	chr6:146505128-146505347;NETCAGE	2	.	146505237	146505238	0,0,0	2	1,1	0,218
chr6	146527186	146527429	chr6:146527186-146527429;FANTOM	21	.	146527281	146527282	0,0,0	2	96,147	0,96
chr6	146528479	146528840	chr6:146528479-146528840;NETCAGE	2	.	146528544	146528545	0,0,0	2	1,230	0,131
chr6	146560005	146560143	chr6:146560005-146560143;FANTOM	26	.	146560092	146560093	0,0,0	2	59,22	0,116
chr6	146565510	146565794	chr6:146565510-146565794;NETCAGE	2	.	146565651	146565652	0,0,0	2	1,1	0,283
chr6	146576510	146576859	chr6:146576510-146576859;NETCAGE	2	.	146576687	146576688	0,0,0	2	62,55	0,294
chr6	146582250	146582322	chr6:146582250-146582322;FANTOM	2	.	146582312	146582313	0,0,0	2	54,1	0,71
chr6	146582371	146582400	chr6:146582371-146582400;FANTOM	4	.	146582385	146582386	0,0,0	2	1,1	0,28
chr6	146591891	146592070	chr6:146591891-146592070;FANTOM	2	.	146591980	146591981	0,0,0	2	1,1	0,178
chr6	146602712	146602927	chr6:146602712-146602927;NETCAGE	2	.	146602819	146602820	0,0,0	2	1,1	0,214
chr6	146615958	146616111	chr6:146615958-146616111;FANTOM	2	.	146615961	146615962	0,0,0	2	1,147	0,6
chr6	146617256	146617407	chr6:146617256-146617407;FANTOM	2	.	146617331	146617332	0,0,0	2	1,1	0,150
chr6	146623632	146623957	chr6:146623632-146623957;FANTOM	6	.	146623874	146623875	0,0,0	2	162,1	0,324
chr6	146624673	146625057	chr6:146624673-146625057;NETCAGE	28	.	146624956	146624957	0,0,0	2	274,90	0,294
chr6	146635418	146635615	chr6:146635418-146635615;FANTOM	2	.	146635527	146635528	0,0,0	2	24,1	0,196
chr6	146674108	146674594	chr6:146674108-146674594;FANTOM	2	.	146674297	146674298	0,0,0	2	125,231	0,255
chr6	146695097	146695465	chr6:146695097-146695465;FANTOM	2	.	146695234	146695235	0,0,0	2	1,94	0,274
chr6	146700292	146700476	chr6:146700292-146700476;FANTOM	7	.	146700386	146700387	0,0,0	2	7,1	0,183
chr6	146705331	146705568	chr6:146705331-146705568;FANTOM	20	.	146705474	146705475	0,0,0	2	66,15	0,222
chr6	146742119	146742318	chr6:146742119-146742318;FANTOM	2	.	146742230	146742231	0,0,0	2	28,3	0,196
chr6	146746896	146746964	chr6:146746896-146746964;FANTOM	2	.	146746910	146746911	0,0,0	2	1,39	0,29
chr6	146865017	146865250	chr6:146865017-146865250;NETCAGE	2	.	146865101	146865102	0,0,0	2	1,65	0,168
chr6	146867066	146867333	chr6:146867066-146867333;NETCAGE	2	.	146867097	146867098	0,0,0	2	1,205	0,62
chr6	146881743	146881976	chr6:146881743-146881976;FANTOM	16	.	146881834	146881835	0,0,0	2	5,55	0,178
chr6	146895014	146895314	chr6:146895014-146895314;NETCAGE	2	.	146895129	146895130	0,0,0	2	1,69	0,231
chr6	146915329	146915602	chr6:146915329-146915602;FANTOM	2	.	146915462	146915463	0,0,0	2	1,6	0,267
chr6	146947219	146947588	chr6:146947219-146947588;NETCAGE	2	.	146947341	146947342	0,0,0	2	102,225	0,144
chr6	147012603	147012960	chr6:147012603-147012960;NETCAGE	2	.	147012686	147012687	0,0,0	2	1,191	0,166
chr6	147047870	147048421	chr6:147047870-147048421;FANTOM	50	.	147048046	147048047	0,0,0	2	149,347	0,204
chr6	147075863	147076033	chr6:147075863-147076033;FANTOM	2	.	147075983	147075984	0,0,0	2	72,1	0,169
chr6	147298837	147298841	chr6:147298837-147298841;FANTOM	2	.	147298838	147298839	0,0,0	2	1,1	0,3
chr6	147338308	147338595	chr6:147338308-147338595;FANTOM	8	.	147338517	147338518	0,0,0	2	136,4	0,283
chr6	147340034	147340381	chr6:147340034-147340381;FANTOM	3	.	147340162	147340163	0,0,0	2	75,164	0,183
chr6	147367075	147367468	chr6:147367075-147367468;FANTOM	3	.	147367240	147367241	0,0,0	2	1,62	0,331
chr6	147394066	147394199	chr6:147394066-147394199;FANTOM	2	.	147394132	147394133	0,0,0	2	1,1	0,132
chr6	147450012	147450209	chr6:147450012-147450209;FANTOM	5	.	147450127	147450128	0,0,0	2	35,1	0,196
chr6	147699183	147699319	chr6:147699183-147699319;FANTOM	2	.	147699250	147699251	0,0,0	2	1,1	0,135
chr6	147741990	147742077	chr6:147741990-147742077;NETCAGE	2	.	147741993	147741994	0,0,0	2	1,80	0,7
chr6	147937162	147937536	chr6:147937162-147937536;FANTOM	2	.	147937348	147937349	0,0,0	2	1,1	0,373
chr6	147954605	147954851	chr6:147954605-147954851;FANTOM	2	.	147954817	147954818	0,0,0	2	181,1	0,245
chr6	147996625	147996652	chr6:147996625-147996652;FANTOM	2	.	147996644	147996645	0,0,0	2	13,1	0,26
chr6	148012408	148012522	chr6:148012408-148012522;NETCAGE	2	.	148012464	148012465	0,0,0	2	1,1	0,113
chr6	148046317	148046613	chr6:148046317-148046613;NETCAGE	2	.	148046464	148046465	0,0,0	2	1,1	0,295
chr6	148089765	148089876	chr6:148089765-148089876;FANTOM	2	.	148089820	148089821	0,0,0	2	1,1	0,110
chr6	148127088	148127576	chr6:148127088-148127576;NETCAGE	15	.	148127402	148127403	0,0,0	2	246,104	0,384
chr6	148161744	148161957	chr6:148161744-148161957;NETCAGE	5	.	148161863	148161864	0,0,0	2	108,82	0,131
chr6	148171404	148171756	chr6:148171404-148171756;NETCAGE	2	.	148171579	148171580	0,0,0	2	1,1	0,351
chr6	148211654	148211806	chr6:148211654-148211806;FANTOM	2	.	148211729	148211730	0,0,0	2	1,1	0,151
chr6	148241616	148241899	chr6:148241616-148241899;NETCAGE	2	.	148241816	148241817	0,0,0	2	156,37	0,246
chr6	148250596	148250831	chr6:148250596-148250831;NETCAGE	2	.	148250713	148250714	0,0,0	2	1,1	0,234
chr6	148307108	148307317	chr6:148307108-148307317;FANTOM	40	.	148307197	148307198	0,0,0	2	4,34	0,175
chr6	148391275	148391608	chr6:148391275-148391608;NETCAGE	2	.	148391326	148391327	0,0,0	2	1,231	0,102
chr6	148547592	148547756	chr6:148547592-148547756;FANTOM	2	.	148547696	148547697	0,0,0	2	47,1	0,163
chr6	148564076	148564275	chr6:148564076-148564275;FANTOM	2	.	148564175	148564176	0,0,0	2	1,1	0,198
chr6	148632131	148632208	chr6:148632131-148632208;FANTOM	3	.	148632169	148632170	0,0,0	2	1,1	0,76
chr6	148933091	148933385	chr6:148933091-148933385;NETCAGE	2	.	148933257	148933258	0,0,0	2	41,1	0,293
chr6	148935224	148935541	chr6:148935224-148935541;FANTOM	2	.	148935382	148935383	0,0,0	2	1,1	0,316
chr6	148952248	148952403	chr6:148952248-148952403;FANTOM	8	.	148952324	148952325	0,0,0	2	1,2	0,153
chr6	148998419	148998671	chr6:148998419-148998671;NETCAGE	2	.	148998597	148998598	0,0,0	2	106,1	0,251
chr6	149030375	149030751	chr6:149030375-149030751;NETCAGE	4	.	149030558	149030559	0,0,0	2	1,10	0,366
chr6	149042042	149042278	chr6:149042042-149042278;FANTOM	8	.	149042236	149042237	0,0,0	2	178,24	0,212
chr6	149048897	149049354	chr6:149048897-149049354;FANTOM	296	.	149048982	149048983	0,0,0	2	67,352	0,105
chr6	149079633	149080057	chr6:149079633-149080057;FANTOM	2	.	149079829	149079830	0,0,0	2	25,55	0,369
chr6	149086410	149086745	chr6:149086410-149086745;FANTOM	3	.	149086598	149086599	0,0,0	2	59,16	0,319
chr6	149103948	149104135	chr6:149103948-149104135;FANTOM	5	.	149104031	149104032	0,0,0	2	1,21	0,166
chr6	149108858	149109221	chr6:149108858-149109221;NETCAGE	2	.	149109009	149109010	0,0,0	2	38,98	0,265
chr6	149142128	149142439	chr6:149142128-149142439;FANTOM	48	.	149142307	149142308	0,0,0	2	70,22	0,289
chr6	149209350	149209750	chr6:149209350-149209750;FANTOM	6	.	149209594	149209595	0,0,0	2	91,1	0,399
chr6	149256304	149256631	chr6:149256304-149256631;FANTOM	9	.	149256474	149256475	0,0,0	2	15,1	0,326
chr6	149323458	149323604	chr6:149323458-149323604;FANTOM	2	.	149323530	149323531	0,0,0	2	1,1	0,145
chr6	149383117	149383315	chr6:149383117-149383315;FANTOM	2	.	149383215	149383216	0,0,0	2	1,1	0,197
chr7	3201151	3201759	chr7:3201151-3201759;FANTOM	35	.	3201424	3201425	0,0,0	2	231,292	0,316
chr7	3204069	3204453	chr7:3204069-3204453;FANTOM	17	.	3204290	3204291	0,0,0	2	75,16	0,368
chr7	3210258	3210625	chr7:3210258-3210625;FANTOM	44	.	3210342	3210343	0,0,0	2	67,264	0,103
chr7	3213611	3213887	chr7:3213611-3213887;FANTOM	19	.	3213721	3213722	0,0,0	2	24,79	0,197
chr7	3275857	3276109	chr7:3275857-3276109;FANTOM	9	.	3275961	3275962	0,0,0	2	50,93	0,159
chr7	3291127	3291570	chr7:3291127-3291570;FANTOM	14	.	3291300	3291301	0,0,0	2	64,159	0,284
chr7	3301998	3302422	chr7:3301998-3302422;NETCAGE	7	.	3302097	3302098	0,0,0	2	43,267	0,157
chr7	3302683	3302931	chr7:3302683-3302931;NETCAGE	2	.	3302813	3302814	0,0,0	2	95,82	0,166
chr7	3331916	3332363	chr7:3331916-3332363;FANTOM	8	.	3331964	3331965	0,0,0	2	1,351	0,96
chr7	3334973	3335315	chr7:3334973-3335315;FANTOM	3	.	3335097	3335098	0,0,0	2	1,93	0,249
chr7	3346920	3346960	chr7:3346920-3346960;NETCAGE	2	.	3346939	3346940	0,0,0	2	1,1	0,39
chr7	3350724	3350800	chr7:3350724-3350800;NETCAGE	3	.	3350761	3350762	0,0,0	2	1,1	0,75
chr7	3381026	3381095	chr7:3381026-3381095;NETCAGE	2	.	3381060	3381061	0,0,0	2	1,1	0,68
chr7	3391219	3391623	chr7:3391219-3391623;NETCAGE	319	.	3391519	3391520	0,0,0	2	301,103	0,301
chr7	3443119	3443390	chr7:3443119-3443390;FANTOM	2	.	3443255	3443256	0,0,0	2	4,1	0,270
chr7	3452010	3452188	chr7:3452010-3452188;FANTOM	7	.	3452091	3452092	0,0,0	2	52,67	0,111
chr7	3499590	3499777	chr7:3499590-3499777;FANTOM	2	.	3499683	3499684	0,0,0	2	1,1	0,186
chr7	3505093	3505472	chr7:3505093-3505472;FANTOM	2	.	3505276	3505277	0,0,0	2	1,13	0,366
chr7	3509157	3509567	chr7:3509157-3509567;NETCAGE	2	.	3509348	3509349	0,0,0	2	39,66	0,344
chr7	3589762	3589952	chr7:3589762-3589952;NETCAGE	2	.	3589856	3589857	0,0,0	2	1,1	0,189
chr7	3613299	3613537	chr7:3613299-3613537;NETCAGE	2	.	3613300	3613301	0,0,0	2	1,236	0,2
chr7	3648482	3648747	chr7:3648482-3648747;NETCAGE	2	.	3648509	3648510	0,0,0	2	1,211	0,54
chr7	3661462	3661862	chr7:3661462-3661862;FANTOM	2	.	3661534	3661535	0,0,0	2	1,256	0,144
chr7	3662929	3662987	chr7:3662929-3662987;NETCAGE	2	.	3662933	3662934	0,0,0	2	1,49	0,9
chr7	3905586	3905665	chr7:3905586-3905665;FANTOM	2	.	3905625	3905626	0,0,0	2	1,1	0,78
chr7	4015484	4015854	chr7:4015484-4015854;FANTOM	2	.	4015665	4015666	0,0,0	2	1,7	0,363
chr7	4022738	4023057	chr7:4022738-4023057;FANTOM	14	.	4022904	4022905	0,0,0	2	94,79	0,240
chr7	4024985	4025092	chr7:4024985-4025092;FANTOM	2	.	4025045	4025046	0,0,0	2	15,1	0,106
chr7	4034473	4034648	chr7:4034473-4034648;FANTOM	22	.	4034555	4034556	0,0,0	2	51,60	0,115
chr7	4039270	4039394	chr7:4039270-4039394;FANTOM	2	.	4039333	4039334	0,0,0	2	4,1	0,123
chr7	4055255	4055306	chr7:4055255-4055306;FANTOM	2	.	4055280	4055281	0,0,0	2	1,1	0,50
chr7	4068619	4068747	chr7:4068619-4068747;NETCAGE	3	.	4068729	4068730	0,0,0	2	95,1	0,127
chr7	4072995	4073360	chr7:4072995-4073360;NETCAGE	2	.	4073125	4073126	0,0,0	2	1,104	0,261
chr7	4117799	4118148	chr7:4117799-4118148;FANTOM	4	.	4118005	4118006	0,0,0	2	145,80	0,269
chr7	4120767	4121030	chr7:4120767-4121030;FANTOM	3	.	4120914	4120915	0,0,0	2	33,1	0,262
chr7	4371453	4371616	chr7:4371453-4371616;FANTOM	2	.	4371534	4371535	0,0,0	2	1,1	0,162
chr7	4404561	4404866	chr7:4404561-4404866;FANTOM	2	.	4404723	4404724	0,0,0	2	22,1	0,304
chr7	4442957	4443151	chr7:4442957-4443151;FANTOM	4	.	4443053	4443054	0,0,0	2	2,2	0,192
chr7	4444286	4444814	chr7:4444286-4444814;FANTOM	2	.	4444605	4444606	0,0,0	2	273,161	0,367
chr7	4454398	4454730	chr7:4454398-4454730;FANTOM	2	.	4454534	4454535	0,0,0	2	113,171	0,161
chr7	4455466	4455514	chr7:4455466-4455514;FANTOM	2	.	4455488	4455489	0,0,0	2	1,3	0,45
chr7	4508270	4508739	chr7:4508270-4508739;NETCAGE	4	.	4508569	4508570	0,0,0	2	266,136	0,333
chr7	4556660	4557024	chr7:4556660-4557024;FANTOM	7	.	4556852	4556853	0,0,0	2	44,22	0,342
chr7	4589336	4589668	chr7:4589336-4589668;FANTOM	2	.	4589571	4589572	0,0,0	2	153,13	0,319
chr7	4599013	4599261	chr7:4599013-4599261;FANTOM	18	.	4599144	4599145	0,0,0	2	28,12	0,236
chr7	4603166	4603491	chr7:4603166-4603491;FANTOM	4	.	4603351	4603352	0,0,0	2	88,41	0,284
chr7	4605499	4605798	chr7:4605499-4605798;FANTOM	35	.	4605598	4605599	0,0,0	2	39,139	0,160
chr7	4609015	4609752	chr7:4609015-4609752;FANTOM	74	.	4609399	4609400	0,0,0	2	370,338	0,399
chr7	4611106	4611173	chr7:4611106-4611173;FANTOM	3	.	4611110	4611111	0,0,0	2	1,59	0,8
chr7	4728437	4728745	chr7:4728437-4728745;FANTOM	10	.	4728572	4728573	0,0,0	2	1,38	0,270
chr7	4773940	4774379	chr7:4773940-4774379;FANTOM	2	.	4773981	4773982	0,0,0	2	1,357	0,82
chr7	4790188	4790207	chr7:4790188-4790207;FANTOM	3	.	4790197	4790198	0,0,0	2	2,1	0,18
chr7	4793490	4793874	chr7:4793490-4793874;NETCAGE	2	.	4793736	4793737	0,0,0	2	110,1	0,383
chr7	4797410	4797574	chr7:4797410-4797574;NETCAGE	2	.	4797539	4797540	0,0,0	2	96,1	0,163
chr7	4845686	4845971	chr7:4845686-4845971;NETCAGE	2	.	4845689	4845690	0,0,0	2	1,279	0,6
chr7	4851577	4852073	chr7:4851577-4852073;NETCAGE	4	.	4851702	4851703	0,0,0	2	44,288	0,208
chr7	4867441	4867842	chr7:4867441-4867842;FANTOM	10	.	4867627	4867628	0,0,0	2	23,51	0,350
chr7	4907934	4908167	chr7:4907934-4908167;FANTOM	2	.	4908042	4908043	0,0,0	2	1,16	0,217
chr7	4942226	4942578	chr7:4942226-4942578;FANTOM	2	.	4942247	4942248	0,0,0	2	1,310	0,42
chr7	4970459	4970741	chr7:4970459-4970741;FANTOM	2	.	4970523	4970524	0,0,0	2	1,153	0,129
chr7	4970936	4971321	chr7:4970936-4971321;NETCAGE	2	.	4971128	4971129	0,0,0	2	1,1	0,384
chr7	4990747	4991033	chr7:4990747-4991033;NETCAGE	2	.	4990820	4990821	0,0,0	2	1,140	0,146
chr7	5028585	5028868	chr7:5028585-5028868;FANTOM	2	.	5028755	5028756	0,0,0	2	60,2	0,281
chr7	5039746	5039803	chr7:5039746-5039803;FANTOM	22	.	5039754	5039755	0,0,0	2	5,45	0,12
chr7	5052955	5053157	chr7:5052955-5053157;FANTOM	2	.	5053061	5053062	0,0,0	2	38,26	0,176
chr7	5054356	5054514	chr7:5054356-5054514;FANTOM	2	.	5054434	5054435	0,0,0	2	1,1	0,157
chr7	5924206	5924520	chr7:5924206-5924520;NETCAGE	2	.	5924432	5924433	0,0,0	2	175,36	0,278
chr7	6108652	6109036	chr7:6108652-6109036;NETCAGE	5	.	6108688	6108689	0,0,0	2	5,315	0,69
chr7	6120198	6120568	chr7:6120198-6120568;NETCAGE	2	.	6120382	6120383	0,0,0	2	1,1	0,369
chr7	6122020	6122182	chr7:6122020-6122182;FANTOM	16	.	6122075	6122076	0,0,0	2	12,62	0,100
chr7	6122747	6122948	chr7:6122747-6122948;FANTOM	2	.	6122879	6122880	0,0,0	2	66,1	0,200
chr7	6126284	6126713	chr7:6126284-6126713;NETCAGE	5	.	6126349	6126350	0,0,0	2	29,327	0,102
chr7	6131362	6131736	chr7:6131362-6131736;FANTOM	2	.	6131548	6131549	0,0,0	2	1,1	0,373
chr7	6234544	6234803	chr7:6234544-6234803;NETCAGE	3	.	6234726	6234727	0,0,0	2	137,30	0,229
chr7	6235172	6235586	chr7:6235172-6235586;FANTOM	23	.	6235345	6235346	0,0,0	2	134,201	0,213
chr7	6272320	6272866	chr7:6272320-6272866;NETCAGE	2	.	6272570	6272571	0,0,0	2	164,209	0,337
chr7	6273156	6273296	chr7:6273156-6273296;FANTOM	2	.	6273264	6273265	0,0,0	2	78,1	0,139
chr7	6358086	6358310	chr7:6358086-6358310;FANTOM	2	.	6358198	6358199	0,0,0	2	2,1	0,223
chr7	6615668	6615724	chr7:6615668-6615724;FANTOM	2	.	6615695	6615696	0,0,0	2	1,1	0,55
chr7	6639022	6639112	chr7:6639022-6639112;FANTOM	2	.	6639108	6639109	0,0,0	2	85,1	0,89
chr7	6644211	6644692	chr7:6644211-6644692;FANTOM	5	.	6644527	6644528	0,0,0	2	266,114	0,367
chr7	6681268	6681689	chr7:6681268-6681689;FANTOM	3	.	6681467	6681468	0,0,0	2	1,22	0,399
chr7	6693704	6693988	chr7:6693704-6693988;FANTOM	2	.	6693959	6693960	0,0,0	2	228,1	0,283
chr7	6702015	6702169	chr7:6702015-6702169;FANTOM	2	.	6702120	6702121	0,0,0	2	59,1	0,153
chr7	6709599	6709895	chr7:6709599-6709895;FANTOM	10	.	6709767	6709768	0,0,0	2	42,1	0,295
chr7	6746519	6746820	chr7:6746519-6746820;FANTOM	2	.	6746756	6746757	0,0,0	2	175,1	0,300
chr7	6751475	6751836	chr7:6751475-6751836;NETCAGE	2	.	6751592	6751593	0,0,0	2	1,126	0,235
chr7	6757328	6757705	chr7:6757328-6757705;NETCAGE	2	.	6757516	6757517	0,0,0	2	1,1	0,376
chr7	6802212	6802586	chr7:6802212-6802586;NETCAGE	2	.	6802398	6802399	0,0,0	2	1,1	0,373
chr7	6813506	6813899	chr7:6813506-6813899;NETCAGE	2	.	6813581	6813582	0,0,0	2	1,243	0,150
chr7	6814167	6814416	chr7:6814167-6814416;FANTOM	2	.	6814309	6814310	0,0,0	2	38,1	0,248
chr7	6827171	6827201	chr7:6827171-6827201;NETCAGE	2	.	6827183	6827184	0,0,0	2	1,5	0,25
chr7	6856268	6856521	chr7:6856268-6856521;FANTOM	3	.	6856394	6856395	0,0,0	2	1,1	0,252
chr7	6866268	6866536	chr7:6866268-6866536;FANTOM	2	.	6866344	6866345	0,0,0	2	1,115	0,153
chr7	7049874	7050553	chr7:7049874-7050553;FANTOM	88	.	7050433	7050434	0,0,0	2	446,5	0,674
chr7	7057696	7057843	chr7:7057696-7057843;FANTOM	3	.	7057814	7057815	0,0,0	2	91,1	0,146
chr7	12556241	12556390	chr7:12556241-12556390;FANTOM	3	.	12556309	12556310	0,0,0	2	1,13	0,136
chr7	12806023	12806132	chr7:12806023-12806132;FANTOM	2	.	12806077	12806078	0,0,0	2	1,1	0,108
chr7	13365516	13365665	chr7:13365516-13365665;FANTOM	3	.	13365543	13365544	0,0,0	2	5,98	0,51
chr7	13468347	13468386	chr7:13468347-13468386;FANTOM	7	.	13468366	13468367	0,0,0	2	1,1	0,38
chr7	13495639	13496026	chr7:13495639-13496026;FANTOM	3	.	13495963	13495964	0,0,0	2	264,1	0,386
chr7	13506727	13506856	chr7:13506727-13506856;NETCAGE	13	.	13506803	13506804	0,0,0	2	32,7	0,122
chr7	13522659	13522967	chr7:13522659-13522967;FANTOM	2	.	13522790	13522791	0,0,0	2	1,46	0,262
chr7	13534824	13535143	chr7:13534824-13535143;NETCAGE	33	.	13535071	13535072	0,0,0	2	215,38	0,281
chr7	13541552	13541901	chr7:13541552-13541901;FANTOM	2	.	13541852	13541853	0,0,0	2	253,1	0,348
chr7	13546966	13547434	chr7:13546966-13547434;NETCAGE	53	.	13547307	13547308	0,0,0	2	290,75	0,393
chr7	13599515	13600106	chr7:13599515-13600106;FANTOM	80	.	13599865	13599866	0,0,0	2	319,208	0,383
chr7	13603543	13603857	chr7:13603543-13603857;FANTOM	3	.	13603638	13603639	0,0,0	2	1,123	0,191
chr7	13608559	13608817	chr7:13608559-13608817;FANTOM	85	.	13608650	13608651	0,0,0	2	55,129	0,129
chr7	13735960	13736324	chr7:13735960-13736324;FANTOM	2	.	13736143	13736144	0,0,0	2	4,1	0,363
chr7	13736356	13736588	chr7:13736356-13736588;FANTOM	2	.	13736576	13736577	0,0,0	2	210,1	0,231
chr7	15000358	15000543	chr7:15000358-15000543;FANTOM	2	.	15000523	15000524	0,0,0	2	147,1	0,184
chr7	15119356	15119558	chr7:15119356-15119558;FANTOM	2	.	15119456	15119457	0,0,0	2	1,1	0,201
chr7	15873661	15874116	chr7:15873661-15874116;FANTOM	111	.	15873727	15873728	0,0,0	2	24,345	0,110
chr7	16466352	16466369	chr7:16466352-16466369;FANTOM	2	.	16466360	16466361	0,0,0	2	1,1	0,16
chr7	16491289	16491612	chr7:16491289-16491612;FANTOM	11	.	16491368	16491369	0,0,0	2	38,202	0,121
chr7	16493421	16493647	chr7:16493421-16493647;FANTOM	14	.	16493474	16493475	0,0,0	2	14,133	0,93
chr7	16544406	16544876	chr7:16544406-16544876;FANTOM	2	.	16544594	16544595	0,0,0	2	166,258	0,212
chr7	16547887	16548261	chr7:16547887-16548261;FANTOM	2	.	16548058	16548059	0,0,0	2	1,31	0,343
chr7	16566901	16567287	chr7:16566901-16567287;NETCAGE	2	.	16567106	16567107	0,0,0	2	26,1	0,385
chr7	16575606	16575901	chr7:16575606-16575901;FANTOM	2	.	16575750	16575751	0,0,0	2	1,6	0,289
chr7	16587622	16587896	chr7:16587622-16587896;FANTOM	10	.	16587856	16587857	0,0,0	2	204,9	0,265
chr7	16593399	16593713	chr7:16593399-16593713;NETCAGE	2	.	16593584	16593585	0,0,0	2	58,1	0,313
chr7	16603754	16604073	chr7:16603754-16604073;FANTOM	21	.	16604034	16604035	0,0,0	2	266,23	0,296
chr7	16619149	16619326	chr7:16619149-16619326;FANTOM	2	.	16619237	16619238	0,0,0	2	1,1	0,176
chr7	16623442	16623511	chr7:16623442-16623511;FANTOM	2	.	16623476	16623477	0,0,0	2	1,1	0,68
chr7	16631144	16631727	chr7:16631144-16631727;FANTOM	297	.	16631551	16631552	0,0,0	2	406,174	0,409
chr7	16631839	16632544	chr7:16631839-16632544;FANTOM	81	.	16631937	16631938	0,0,0	2	85,593	0,112
chr7	16634749	16634871	chr7:16634749-16634871;FANTOM	23	.	16634793	16634794	0,0,0	2	23,55	0,67
chr7	16638143	16638445	chr7:16638143-16638445;FANTOM	10	.	16638249	16638250	0,0,0	2	35,124	0,178
chr7	16641042	16641259	chr7:16641042-16641259;FANTOM	2	.	16641151	16641152	0,0,0	2	3,1	0,216
chr7	16684539	16684727	chr7:16684539-16684727;FANTOM	35	.	16684565	16684566	0,0,0	2	1,135	0,53
chr7	16717039	16717533	chr7:16717039-16717533;NETCAGE	4	.	16717301	16717302	0,0,0	2	142,111	0,383
chr7	16717795	16718161	chr7:16717795-16718161;NETCAGE	2	.	16717817	16717818	0,0,0	2	1,322	0,44
chr7	16781662	16781908	chr7:16781662-16781908;FANTOM	6	.	16781784	16781785	0,0,0	2	1,1	0,245
chr7	16783297	16783671	chr7:16783297-16783671;NETCAGE	2	.	16783573	16783574	0,0,0	2	223,43	0,331
chr7	16786344	16786765	chr7:16786344-16786765;FANTOM	16	.	16786527	16786528	0,0,0	2	6,59	0,362
chr7	16792805	16793168	chr7:16792805-16793168;FANTOM	69	.	16793043	16793044	0,0,0	2	179,65	0,298
chr7	16805986	16806061	chr7:16805986-16806061;FANTOM	2	.	16806009	16806010	0,0,0	2	1,29	0,46
chr7	16815322	16815558	chr7:16815322-16815558;FANTOM	5	.	16815428	16815429	0,0,0	2	47,69	0,167
chr7	16825125	16825333	chr7:16825125-16825333;FANTOM	2	.	16825302	16825303	0,0,0	2	149,1	0,207
chr7	16835941	16836347	chr7:16835941-16836347;FANTOM	2	.	16836227	16836228	0,0,0	2	168,1	0,405
chr7	16839565	16840009	chr7:16839565-16840009;FANTOM	27	.	16839835	16839836	0,0,0	2	184,86	0,358
chr7	16840572	16840998	chr7:16840572-16840998;FANTOM	2	.	16840910	16840911	0,0,0	2	283,31	0,395
chr7	16843119	16843441	chr7:16843119-16843441;FANTOM	202	.	16843318	16843319	0,0,0	2	124,46	0,276
chr7	16879531	16879932	chr7:16879531-16879932;FANTOM	2	.	16879731	16879732	0,0,0	2	1,1	0,400
chr7	16882104	16882514	chr7:16882104-16882514;FANTOM	6	.	16882294	16882295	0,0,0	2	4,32	0,378
chr7	16884976	16885347	chr7:16884976-16885347;FANTOM	24	.	16885174	16885175	0,0,0	2	138,111	0,260
chr7	16892093	16892293	chr7:16892093-16892293;FANTOM	2	.	16892261	16892262	0,0,0	2	138,1	0,199
chr7	16892635	16892948	chr7:16892635-16892948;FANTOM	2	.	16892791	16892792	0,0,0	2	1,1	0,312
chr7	16893351	16893724	chr7:16893351-16893724;FANTOM	2	.	16893519	16893520	0,0,0	2	1,36	0,337
chr7	16893900	16894201	chr7:16893900-16894201;FANTOM	15	.	16894010	16894011	0,0,0	2	22,102	0,199
chr7	16928067	16928279	chr7:16928067-16928279;NETCAGE	2	.	16928172	16928173	0,0,0	2	1,1	0,211
chr7	16937925	16938192	chr7:16937925-16938192;FANTOM	2	.	16938095	16938096	0,0,0	2	75,1	0,266
chr7	16951622	16951647	chr7:16951622-16951647;NETCAGE	2	.	16951634	16951635	0,0,0	2	1,1	0,24
chr7	16951692	16951928	chr7:16951692-16951928;FANTOM	49	.	16951870	16951871	0,0,0	2	128,7	0,229
chr7	16984467	16984679	chr7:16984467-16984679;FANTOM	2	.	16984490	16984491	0,0,0	2	1,166	0,46
chr7	16988437	16988792	chr7:16988437-16988792;FANTOM	112	.	16988721	16988722	0,0,0	2	249,35	0,320
chr7	16990513	16991751	chr7:16990513-16991751;FANTOM	58	.	16991509	16991510	0,0,0	2	967,211	0,1027
chr7	16996684	16996839	chr7:16996684-16996839;FANTOM	9	.	16996728	16996729	0,0,0	2	17,82	0,73
chr7	17005953	17006324	chr7:17005953-17006324;NETCAGE	12	.	17006020	17006021	0,0,0	2	11,246	0,125
chr7	17089595	17089982	chr7:17089595-17089982;FANTOM	2	.	17089913	17089914	0,0,0	2	252,1	0,386
chr7	17204014	17204104	chr7:17204014-17204104;FANTOM	2	.	17204058	17204059	0,0,0	2	1,1	0,89
chr7	17224442	17224556	chr7:17224442-17224556;FANTOM	2	.	17224498	17224499	0,0,0	2	1,1	0,113
chr7	17229716	17229952	chr7:17229716-17229952;FANTOM	2	.	17229888	17229889	0,0,0	2	111,1	0,235
chr7	17285951	17286175	chr7:17285951-17286175;FANTOM	11	.	17286064	17286065	0,0,0	2	11,8	0,216
chr7	17314075	17314205	chr7:17314075-17314205;FANTOM	2	.	17314139	17314140	0,0,0	2	1,1	0,129
chr7	17336879	17337261	chr7:17336879-17337261;FANTOM	2	.	17337069	17337070	0,0,0	2	1,1	0,381
chr7	17368555	17369098	chr7:17368555-17369098;FANTOM	69	.	17368846	17368847	0,0,0	2	252,212	0,331
chr7	17385526	17385708	chr7:17385526-17385708;FANTOM	2	.	17385616	17385617	0,0,0	2	1,1	0,181
chr7	17387668	17388040	chr7:17387668-17388040;NETCAGE	2	.	17387827	17387828	0,0,0	2	1,53	0,319
chr7	17403304	17403678	chr7:17403304-17403678;FANTOM	7	.	17403491	17403492	0,0,0	2	3,1	0,373
chr7	17430588	17430945	chr7:17430588-17430945;NETCAGE	2	.	17430593	17430594	0,0,0	2	1,346	0,11
chr7	17461468	17461592	chr7:17461468-17461592;NETCAGE	2	.	17461530	17461531	0,0,0	2	2,1	0,123
chr7	17462215	17462335	chr7:17462215-17462335;FANTOM	6	.	17462289	17462290	0,0,0	2	30,1	0,119
chr7	17465655	17465753	chr7:17465655-17465753;FANTOM	8	.	17465703	17465704	0,0,0	2	1,1	0,97
chr7	17484700	17484993	chr7:17484700-17484993;FANTOM	2	.	17484849	17484850	0,0,0	2	7,1	0,292
chr7	17485527	17485852	chr7:17485527-17485852;FANTOM	2	.	17485692	17485693	0,0,0	2	7,1	0,324
chr7	17493294	17493430	chr7:17493294-17493430;FANTOM	36	.	17493352	17493353	0,0,0	2	5,23	0,113
chr7	17506615	17507025	chr7:17506615-17507025;NETCAGE	4	.	17506966	17506967	0,0,0	2	333,39	0,371
chr7	17507306	17507413	chr7:17507306-17507413;FANTOM	75	.	17507380	17507381	0,0,0	2	58,15	0,92
chr7	17508111	17508413	chr7:17508111-17508413;FANTOM	3	.	17508150	17508151	0,0,0	2	34,257	0,45
chr7	17535438	17535758	chr7:17535438-17535758;FANTOM	24	.	17535463	17535464	0,0,0	2	12,281	0,39
chr7	17536184	17536398	chr7:17536184-17536398;FANTOM	5	.	17536288	17536289	0,0,0	2	1,6	0,208
chr7	17536658	17536882	chr7:17536658-17536882;FANTOM	2	.	17536759	17536760	0,0,0	2	1,22	0,202
chr7	17542478	17542623	chr7:17542478-17542623;FANTOM	2	.	17542563	17542564	0,0,0	2	27,1	0,144
chr7	17565718	17565852	chr7:17565718-17565852;FANTOM	2	.	17565751	17565752	0,0,0	2	1,68	0,66
chr7	17577049	17577292	chr7:17577049-17577292;FANTOM	31	.	17577239	17577240	0,0,0	2	143,4	0,239
chr7	17623723	17623952	chr7:17623723-17623952;FANTOM	3	.	17623836	17623837	0,0,0	2	1,3	0,226
chr7	17643478	17643889	chr7:17643478-17643889;FANTOM	242	.	17643776	17643777	0,0,0	2	210,24	0,387
chr7	17645272	17646085	chr7:17645272-17646085;FANTOM	337	.	17645632	17645633	0,0,0	2	331,422	0,391
chr7	17646476	17646873	chr7:17646476-17646873;FANTOM	3	.	17646858	17646859	0,0,0	2	370,1	0,396
chr7	18398991	18399043	chr7:18398991-18399043;NETCAGE	2	.	18399014	18399015	0,0,0	2	1,6	0,46
chr7	19133582	19133929	chr7:19133582-19133929;FANTOM	2	.	19133758	19133759	0,0,0	2	7,1	0,346
chr7	19413513	19413643	chr7:19413513-19413643;FANTOM	2	.	19413553	19413554	0,0,0	2	1,50	0,80
chr7	19429355	19429742	chr7:19429355-19429742;NETCAGE	3	.	19429470	19429471	0,0,0	2	1,156	0,231
chr7	19484307	19484328	chr7:19484307-19484328;FANTOM	2	.	19484317	19484318	0,0,0	2	1,1	0,20
chr7	19506442	19506692	chr7:19506442-19506692;FANTOM	2	.	19506544	19506545	0,0,0	2	1,46	0,204
chr7	19508376	19508478	chr7:19508376-19508478;NETCAGE	2	.	19508426	19508427	0,0,0	2	1,1	0,101
chr7	19509173	19509530	chr7:19509173-19509530;FANTOM	13	.	19509293	19509294	0,0,0	2	14,130	0,227
chr7	19509596	19509952	chr7:19509596-19509952;NETCAGE	3	.	19509781	19509782	0,0,0	2	38,22	0,334
chr7	19512436	19512795	chr7:19512436-19512795;FANTOM	2	.	19512648	19512649	0,0,0	2	68,1	0,358
chr7	19515698	19516034	chr7:19515698-19516034;FANTOM	2	.	19515865	19515866	0,0,0	2	1,1	0,335
chr7	19532737	19532884	chr7:19532737-19532884;NETCAGE	2	.	19532810	19532811	0,0,0	2	1,1	0,146
chr7	19584240	19584472	chr7:19584240-19584472;NETCAGE	2	.	19584327	19584328	0,0,0	2	1,58	0,174
chr7	19588552	19588738	chr7:19588552-19588738;FANTOM	17	.	19588647	19588648	0,0,0	2	12,7	0,179
chr7	19592419	19592649	chr7:19592419-19592649;FANTOM	3	.	19592532	19592533	0,0,0	2	1,3	0,227
chr7	19622561	19622712	chr7:19622561-19622712;FANTOM	121	.	19622631	19622632	0,0,0	2	9,18	0,133
chr7	19715458	19715702	chr7:19715458-19715702;NETCAGE	2	.	19715479	19715480	0,0,0	2	1,201	0,43
chr7	19716675	19717076	chr7:19716675-19717076;NETCAGE	10	.	19716705	19716706	0,0,0	2	4,344	0,57
chr7	19802895	19803096	chr7:19802895-19803096;FANTOM	4	.	19803053	19803054	0,0,0	2	125,9	0,192
chr7	19803123	19803493	chr7:19803123-19803493;FANTOM	2	.	19803431	19803432	0,0,0	2	249,1	0,369
chr7	19817275	19817838	chr7:19817275-19817838;NETCAGE	4	.	19817360	19817361	0,0,0	2	78,469	0,94
chr7	19838880	19838907	chr7:19838880-19838907;NETCAGE	2	.	19838898	19838899	0,0,0	2	12,1	0,26
chr7	19851345	19851723	chr7:19851345-19851723;FANTOM	44	.	19851505	19851506	0,0,0	2	19,76	0,302
chr7	19851891	19852321	chr7:19851891-19852321;FANTOM	13	.	19852263	19852264	0,0,0	2	327,12	0,418
chr7	19854131	19854892	chr7:19854131-19854892;FANTOM	22	.	19854823	19854824	0,0,0	2	653,28	0,733
chr7	19855021	19855247	chr7:19855021-19855247;FANTOM	35	.	19855186	19855187	0,0,0	2	110,4	0,222
chr7	19855725	19856167	chr7:19855725-19856167;FANTOM	86	.	19856030	19856031	0,0,0	2	290,121	0,321
chr7	19868933	19869333	chr7:19868933-19869333;NETCAGE	2	.	19869000	19869001	0,0,0	2	1,265	0,135
chr7	19893914	19894187	chr7:19893914-19894187;NETCAGE	10	.	19893999	19894000	0,0,0	2	23,125	0,148
chr7	19901810	19902269	chr7:19901810-19902269;FANTOM	25	.	19902008	19902009	0,0,0	2	136,198	0,261
chr7	19902271	19902508	chr7:19902271-19902508;FANTOM	2	.	19902312	19902313	0,0,0	2	1,154	0,83
chr7	19904121	19904392	chr7:19904121-19904392;FANTOM	19	.	19904165	19904166	0,0,0	2	25,206	0,65
chr7	19904798	19905676	chr7:19904798-19905676;FANTOM	158	.	19905485	19905486	0,0,0	2	602,104	0,774
chr7	19906826	19907166	chr7:19906826-19907166;FANTOM	2	.	19907021	19907022	0,0,0	2	74,23	0,317
chr7	19907820	19908028	chr7:19907820-19908028;FANTOM	2	.	19907980	19907981	0,0,0	2	115,1	0,207
chr7	19911246	19911496	chr7:19911246-19911496;FANTOM	36	.	19911416	19911417	0,0,0	2	97,5	0,245
chr7	19911826	19912112	chr7:19911826-19912112;FANTOM	92	.	19911887	19911888	0,0,0	2	14,177	0,109
chr7	19912414	19912819	chr7:19912414-19912819;FANTOM	27	.	19912724	19912725	0,0,0	2	263,47	0,358
chr7	19927398	19927614	chr7:19927398-19927614;FANTOM	112	.	19927587	19927588	0,0,0	2	169,6	0,210
chr7	19938468	19938646	chr7:19938468-19938646;NETCAGE	3	.	19938547	19938548	0,0,0	2	1,20	0,158
chr7	19947198	19947404	chr7:19947198-19947404;FANTOM	5	.	19947328	19947329	0,0,0	2	56,1	0,205
chr7	19995132	19995331	chr7:19995132-19995331;FANTOM	3	.	19995264	19995265	0,0,0	2	68,1	0,198
chr7	20030862	20031081	chr7:20030862-20031081;FANTOM	2	.	20030998	20030999	0,0,0	2	55,1	0,218
chr7	20038585	20038785	chr7:20038585-20038785;NETCAGE	2	.	20038707	20038708	0,0,0	2	46,1	0,199
chr7	20042887	20043238	chr7:20042887-20043238;NETCAGE	5	.	20043157	20043158	0,0,0	2	191,1	0,350
chr7	20052092	20052376	chr7:20052092-20052376;NETCAGE	6	.	20052226	20052227	0,0,0	2	1,15	0,269
chr7	20053831	20054233	chr7:20053831-20054233;FANTOM	4	.	20054029	20054030	0,0,0	2	1,6	0,396
chr7	20054400	20054601	chr7:20054400-20054601;NETCAGE	2	.	20054500	20054501	0,0,0	2	1,1	0,200
chr7	20059437	20059824	chr7:20059437-20059824;FANTOM	56	.	20059648	20059649	0,0,0	2	176,140	0,247
chr7	20064906	20065252	chr7:20064906-20065252;NETCAGE	7	.	20064927	20064928	0,0,0	2	9,311	0,35
chr7	20080813	20081266	chr7:20080813-20081266;NETCAGE	3	.	20080978	20080979	0,0,0	2	105,227	0,226
chr7	20084618	20084696	chr7:20084618-20084696;FANTOM	2	.	20084654	20084655	0,0,0	2	1,5	0,73
chr7	20146218	20146487	chr7:20146218-20146487;FANTOM	2	.	20146255	20146256	0,0,0	2	1,194	0,75
chr7	20146582	20146674	chr7:20146582-20146674;FANTOM	6	.	20146622	20146623	0,0,0	2	1,11	0,81
chr7	20171280	20171425	chr7:20171280-20171425;NETCAGE	2	.	20171352	20171353	0,0,0	2	1,1	0,144
chr7	20207344	20207605	chr7:20207344-20207605;FANTOM	2	.	20207358	20207359	0,0,0	2	1,232	0,29
chr7	20252777	20253073	chr7:20252777-20253073;FANTOM	13	.	20253014	20253015	0,0,0	2	189,9	0,287
chr7	20254373	20254494	chr7:20254373-20254494;FANTOM	7	.	20254433	20254434	0,0,0	2	1,1	0,120
chr7	20269156	20269642	chr7:20269156-20269642;FANTOM	4	.	20269380	20269381	0,0,0	2	144,180	0,306
chr7	20272476	20272686	chr7:20272476-20272686;FANTOM	23	.	20272593	20272594	0,0,0	2	32,6	0,204
chr7	20278708	20279066	chr7:20278708-20279066;FANTOM	5	.	20278950	20278951	0,0,0	2	128,1	0,357
chr7	20279386	20279527	chr7:20279386-20279527;FANTOM	16	.	20279439	20279440	0,0,0	2	11,45	0,96
chr7	20330354	20330590	chr7:20330354-20330590;NETCAGE	2	.	20330471	20330472	0,0,0	2	1,1	0,235
chr7	20333205	20333822	chr7:20333205-20333822;FANTOM	13	.	20333485	20333486	0,0,0	2	246,302	0,315
chr7	20353177	20353456	chr7:20353177-20353456;FANTOM	2	.	20353316	20353317	0,0,0	2	1,1	0,278
chr7	20354418	20354685	chr7:20354418-20354685;NETCAGE	22	.	20354627	20354628	0,0,0	2	194,41	0,226
chr7	20367245	20367381	chr7:20367245-20367381;FANTOM	5	.	20367312	20367313	0,0,0	2	5,5	0,131
chr7	20380719	20380858	chr7:20380719-20380858;FANTOM	2	.	20380787	20380788	0,0,0	2	1,3	0,136
chr7	20401690	20401976	chr7:20401690-20401976;NETCAGE	5	.	20401822	20401823	0,0,0	2	129,150	0,136
chr7	20402735	20403120	chr7:20402735-20403120;FANTOM	148	.	20402992	20402993	0,0,0	2	185,54	0,331
chr7	20405851	20406249	chr7:20405851-20406249;FANTOM	2	.	20406049	20406050	0,0,0	2	1,1	0,397
chr7	20408705	20409114	chr7:20408705-20409114;FANTOM	18	.	20408989	20408990	0,0,0	2	263,103	0,306
chr7	20409517	20409847	chr7:20409517-20409847;FANTOM	68	.	20409690	20409691	0,0,0	2	127,109	0,221
chr7	20411997	20412603	chr7:20411997-20412603;FANTOM	32	.	20412276	20412277	0,0,0	2	223,270	0,336
chr7	20416129	20416741	chr7:20416129-20416741;FANTOM	39	.	20416211	20416212	0,0,0	2	19,466	0,146
chr7	20417226	20417660	chr7:20417226-20417660;FANTOM	113	.	20417358	20417359	0,0,0	2	82,250	0,184
chr7	20422308	20422531	chr7:20422308-20422531;FANTOM	3	.	20422431	20422432	0,0,0	2	26,1	0,222
chr7	20425934	20426038	chr7:20425934-20426038;FANTOM	7	.	20425971	20425972	0,0,0	2	1,30	0,74
chr7	20427131	20427432	chr7:20427131-20427432;FANTOM	63	.	20427268	20427269	0,0,0	2	82,108	0,193
chr7	20427814	20428112	chr7:20427814-20428112;FANTOM	2	.	20427962	20427963	0,0,0	2	1,1	0,297
chr7	20428622	20428725	chr7:20428622-20428725;NETCAGE	2	.	20428673	20428674	0,0,0	2	1,1	0,102
chr7	20429896	20430731	chr7:20429896-20430731;FANTOM	26	.	20430159	20430160	0,0,0	2	188,496	0,339
chr7	20450589	20450747	chr7:20450589-20450747;FANTOM	2	.	20450667	20450668	0,0,0	2	1,1	0,157
chr7	20465785	20466163	chr7:20465785-20466163;FANTOM	2	.	20465974	20465975	0,0,0	2	2,1	0,377
chr7	20470128	20470376	chr7:20470128-20470376;FANTOM	3	.	20470251	20470252	0,0,0	2	1,1	0,247
chr7	20500768	20500853	chr7:20500768-20500853;FANTOM	67	.	20500810	20500811	0,0,0	2	4,3	0,82
chr7	20517600	20517744	chr7:20517600-20517744;FANTOM	14	.	20517642	20517643	0,0,0	2	13,72	0,72
chr7	20517985	20518107	chr7:20517985-20518107;FANTOM	45	.	20518054	20518055	0,0,0	2	30,13	0,109
chr7	20518624	20518856	chr7:20518624-20518856;FANTOM	41	.	20518706	20518707	0,0,0	2	52,119	0,113
chr7	20518950	20519149	chr7:20518950-20519149;FANTOM	16	.	20519080	20519081	0,0,0	2	66,4	0,195
chr7	20520786	20521140	chr7:20520786-20521140;FANTOM	74	.	20520950	20520951	0,0,0	2	62,87	0,267
chr7	20531281	20531709	chr7:20531281-20531709;FANTOM	40	.	20531408	20531409	0,0,0	2	65,237	0,191
chr7	20531947	20532063	chr7:20531947-20532063;FANTOM	7	.	20532024	20532025	0,0,0	2	42,3	0,113
chr7	20534365	20534568	chr7:20534365-20534568;FANTOM	24	.	20534517	20534518	0,0,0	2	131,28	0,175
chr7	20537947	20538170	chr7:20537947-20538170;FANTOM	11	.	20538083	20538084	0,0,0	2	53,2	0,221
chr7	20547866	20548042	chr7:20547866-20548042;FANTOM	2	.	20547953	20547954	0,0,0	2	1,1	0,175
chr7	24142863	24142997	chr7:24142863-24142997;FANTOM	25	.	24142929	24142930	0,0,0	2	3,4	0,130
chr7	24775094	24775108	chr7:24775094-24775108;FANTOM	2	.	24775100	24775101	0,0,0	2	1,1	0,13
chr7	24868057	24868225	chr7:24868057-24868225;FANTOM	2	.	24868161	24868162	0,0,0	2	42,1	0,167
chr7	25018530	25018629	chr7:25018530-25018629;FANTOM	2	.	25018579	25018580	0,0,0	2	1,1	0,98
chr7	25052885	25052997	chr7:25052885-25052997;FANTOM	2	.	25052931	25052932	0,0,0	2	1,19	0,93
chr7	25065152	25065290	chr7:25065152-25065290;FANTOM	19	.	25065223	25065224	0,0,0	2	16,11	0,127
chr7	25150808	25150961	chr7:25150808-25150961;FANTOM	2	.	25150887	25150888	0,0,0	2	7,1	0,152
chr7	25152653	25152822	chr7:25152653-25152822;FANTOM	2	.	25152739	25152740	0,0,0	2	6,1	0,168
chr7	25153239	25153525	chr7:25153239-25153525;FANTOM	2	.	25153473	25153474	0,0,0	2	185,1	0,285
chr7	25154078	25154300	chr7:25154078-25154300;FANTOM	3	.	25154144	25154145	0,0,0	2	1,89	0,133
chr7	25156508	25157015	chr7:25156508-25157015;FANTOM	82	.	25156741	25156742	0,0,0	2	215,255	0,252
chr7	25157443	25157890	chr7:25157443-25157890;FANTOM	24	.	25157569	25157570	0,0,0	2	80,274	0,173
chr7	25158555	25158921	chr7:25158555-25158921;FANTOM	6	.	25158804	25158805	0,0,0	2	181,48	0,318
chr7	25161132	25161450	chr7:25161132-25161450;FANTOM	2	.	25161283	25161284	0,0,0	2	1,15	0,303
chr7	25172232	25172636	chr7:25172232-25172636;FANTOM	2	.	25172502	25172503	0,0,0	2	229,92	0,312
chr7	25172932	25173286	chr7:25172932-25173286;FANTOM	6	.	25172978	25172979	0,0,0	2	7,268	0,86
chr7	25174585	25175006	chr7:25174585-25175006;FANTOM	19	.	25174682	25174683	0,0,0	2	95,320	0,101
chr7	25175299	25175377	chr7:25175299-25175377;FANTOM	2	.	25175344	25175345	0,0,0	2	15,1	0,77
chr7	25178246	25178363	chr7:25178246-25178363;FANTOM	2	.	25178298	25178299	0,0,0	2	1,13	0,104
chr7	25181964	25182267	chr7:25181964-25182267;FANTOM	2	.	25182068	25182069	0,0,0	2	1,95	0,208
chr7	25195316	25195713	chr7:25195316-25195713;NETCAGE	2	.	25195475	25195476	0,0,0	2	1,79	0,318
chr7	25198635	25199055	chr7:25198635-25199055;FANTOM	28	.	25198793	25198794	0,0,0	2	66,169	0,251
chr7	25216076	25216251	chr7:25216076-25216251;FANTOM	6	.	25216192	25216193	0,0,0	2	60,2	0,173
chr7	25227385	25227759	chr7:25227385-25227759;FANTOM	17	.	25227465	25227466	0,0,0	2	1,213	0,161
chr7	25242522	25243258	chr7:25242522-25243258;FANTOM	201	.	25242910	25242911	0,0,0	2	366,324	0,412
chr7	25243583	25243742	chr7:25243583-25243742;FANTOM	2	.	25243596	25243597	0,0,0	2	1,132	0,27
chr7	25244578	25244709	chr7:25244578-25244709;FANTOM	6	.	25244639	25244640	0,0,0	2	25,32	0,99
chr7	25244921	25245244	chr7:25244921-25245244;FANTOM	13	.	25245000	25245001	0,0,0	2	30,194	0,129
chr7	25248132	25248267	chr7:25248132-25248267;FANTOM	2	.	25248173	25248174	0,0,0	2	1,52	0,83
chr7	25252981	25253343	chr7:25252981-25253343;FANTOM	43	.	25253050	25253051	0,0,0	2	41,264	0,98
chr7	25253672	25253908	chr7:25253672-25253908;FANTOM	2	.	25253832	25253833	0,0,0	2	86,1	0,235
chr7	25271744	25272016	chr7:25271744-25272016;FANTOM	12	.	25271889	25271890	0,0,0	2	20,1	0,271
chr7	25272478	25272759	chr7:25272478-25272759;FANTOM	3	.	25272618	25272619	0,0,0	2	2,1	0,280
chr7	25296592	25297152	chr7:25296592-25297152;FANTOM	17	.	25296976	25296977	0,0,0	2	361,151	0,409
chr7	25302124	25302431	chr7:25302124-25302431;FANTOM	2	.	25302277	25302278	0,0,0	2	1,1	0,306
chr7	25412661	25412779	chr7:25412661-25412779;FANTOM	10	.	25412732	25412733	0,0,0	2	39,13	0,105
chr7	25624574	25624686	chr7:25624574-25624686;FANTOM	2	.	25624629	25624630	0,0,0	2	1,1	0,111
chr7	25635395	25635518	chr7:25635395-25635518;FANTOM	14	.	25635473	25635474	0,0,0	2	56,21	0,102
chr7	25637627	25638214	chr7:25637627-25638214;FANTOM	15	.	25638110	25638111	0,0,0	2	447,66	0,521
chr7	25638803	25638943	chr7:25638803-25638943;FANTOM	44	.	25638874	25638875	0,0,0	2	65,62	0,78
chr7	25677212	25677438	chr7:25677212-25677438;FANTOM	123	.	25677337	25677338	0,0,0	2	40,15	0,211
chr7	25678538	25678819	chr7:25678538-25678819;FANTOM	11	.	25678727	25678728	0,0,0	2	105,6	0,275
chr7	25683165	25683390	chr7:25683165-25683390;FANTOM	27	.	25683237	25683238	0,0,0	2	50,129	0,96
chr7	25739447	25739662	chr7:25739447-25739662;NETCAGE	3	.	25739528	25739529	0,0,0	2	48,100	0,115
chr7	25750065	25750406	chr7:25750065-25750406;NETCAGE	2	.	25750235	25750236	0,0,0	2	1,1	0,340
chr7	25791670	25791814	chr7:25791670-25791814;FANTOM	3	.	25791768	25791769	0,0,0	2	66,13	0,131
chr7	25792135	25792240	chr7:25792135-25792240;FANTOM	16	.	25792191	25792192	0,0,0	2	11,2	0,103
chr7	25793760	25793886	chr7:25793760-25793886;FANTOM	11	.	25793825	25793826	0,0,0	2	6,1	0,125
chr7	25822581	25822940	chr7:25822581-25822940;NETCAGE	3	.	25822745	25822746	0,0,0	2	12,41	0,318
chr7	25860993	25861358	chr7:25860993-25861358;FANTOM	2	.	25861175	25861176	0,0,0	2	1,1	0,364
chr7	25872932	25873324	chr7:25872932-25873324;NETCAGE	2	.	25873059	25873060	0,0,0	2	1,137	0,255
chr7	25894355	25894584	chr7:25894355-25894584;FANTOM	2	.	25894517	25894518	0,0,0	2	119,23	0,206
chr7	25898445	25898833	chr7:25898445-25898833;FANTOM	2	.	25898638	25898639	0,0,0	2	1,1	0,387
chr7	25904960	25905193	chr7:25904960-25905193;FANTOM	2	.	25905170	25905171	0,0,0	2	189,1	0,232
chr7	25911089	25911517	chr7:25911089-25911517;FANTOM	2	.	25911308	25911309	0,0,0	2	90,79	0,349
chr7	25913285	25913430	chr7:25913285-25913430;FANTOM	2	.	25913357	25913358	0,0,0	2	1,1	0,144
chr7	25913909	25914069	chr7:25913909-25914069;FANTOM	5	.	25914031	25914032	0,0,0	2	89,3	0,157
chr7	25914256	25914872	chr7:25914256-25914872;FANTOM	36	.	25914686	25914687	0,0,0	2	406,160	0,456
chr7	25918016	25918460	chr7:25918016-25918460;FANTOM	5	.	25918315	25918316	0,0,0	2	213,58	0,386
chr7	25919962	25920045	chr7:25919962-25920045;FANTOM	2	.	25920003	25920004	0,0,0	2	1,1	0,82
chr7	25930900	25931291	chr7:25930900-25931291;FANTOM	3	.	25931095	25931096	0,0,0	2	1,1	0,390
chr7	25963176	25963406	chr7:25963176-25963406;FANTOM	2	.	25963290	25963291	0,0,0	2	1,2	0,228
chr7	25990463	25990600	chr7:25990463-25990600;FANTOM	97	.	25990505	25990506	0,0,0	2	11,62	0,75
chr7	26023397	26023635	chr7:26023397-26023635;FANTOM	3	.	26023494	26023495	0,0,0	2	1,44	0,194
chr7	26024213	26024458	chr7:26024213-26024458;FANTOM	2	.	26024419	26024420	0,0,0	2	170,1	0,244
chr7	26031829	26032057	chr7:26031829-26032057;FANTOM	31	.	26032000	26032001	0,0,0	2	128,12	0,216
chr7	26033176	26033611	chr7:26033176-26033611;FANTOM	15	.	26033510	26033511	0,0,0	2	308,74	0,361
chr7	26033732	26034046	chr7:26033732-26034046;FANTOM	2	.	26033900	26033901	0,0,0	2	82,59	0,255
chr7	26054497	26054634	chr7:26054497-26054634;FANTOM	37	.	26054599	26054600	0,0,0	2	79,11	0,126
chr7	26054888	26055045	chr7:26054888-26055045;FANTOM	8	.	26054986	26054987	0,0,0	2	79,39	0,118
chr7	26059524	26060058	chr7:26059524-26060058;FANTOM	3	.	26059767	26059768	0,0,0	2	200,247	0,287
chr7	26063779	26064295	chr7:26063779-26064295;NETCAGE	54	.	26063873	26063874	0,0,0	2	94,420	0,96
chr7	26064402	26064845	chr7:26064402-26064845;NETCAGE	48	.	26064501	26064502	0,0,0	2	83,326	0,117
chr7	26065435	26065576	chr7:26065435-26065576;FANTOM	25	.	26065508	26065509	0,0,0	2	8,1	0,140
chr7	26111823	26112232	chr7:26111823-26112232;NETCAGE	2	.	26111899	26111900	0,0,0	2	1,257	0,152
chr7	26123865	26124174	chr7:26123865-26124174;FANTOM	2	.	26124018	26124019	0,0,0	2	1,2	0,307
chr7	26171275	26171724	chr7:26171275-26171724;FANTOM	32	.	26171517	26171518	0,0,0	2	164,128	0,321
chr7	26176945	26177298	chr7:26176945-26177298;FANTOM	4	.	26177117	26177118	0,0,0	2	2,9	0,344
chr7	26182703	26183039	chr7:26182703-26183039;NETCAGE	3	.	26182817	26182818	0,0,0	2	32,139	0,197
chr7	26184326	26184543	chr7:26184326-26184543;NETCAGE	2	.	26184436	26184437	0,0,0	2	6,1	0,216
chr7	26214303	26214543	chr7:26214303-26214543;NETCAGE	2	.	26214422	26214423	0,0,0	2	1,1	0,239
chr7	26218022	26218109	chr7:26218022-26218109;FANTOM	9	.	26218090	26218091	0,0,0	2	66,16	0,71
chr7	26218391	26218543	chr7:26218391-26218543;FANTOM	3	.	26218466	26218467	0,0,0	2	1,1	0,151
chr7	26220554	26220680	chr7:26220554-26220680;FANTOM	61	.	26220609	26220610	0,0,0	2	20,35	0,91
chr7	26221339	26221505	chr7:26221339-26221505;FANTOM	19	.	26221423	26221424	0,0,0	2	16,13	0,153
chr7	26221778	26221988	chr7:26221778-26221988;FANTOM	32	.	26221891	26221892	0,0,0	2	57,40	0,170
chr7	26235297	26235644	chr7:26235297-26235644;NETCAGE	5	.	26235392	26235393	0,0,0	2	21,177	0,170
chr7	26264364	26264712	chr7:26264364-26264712;NETCAGE	2	.	26264668	26264669	0,0,0	2	263,1	0,347
chr7	26271485	26272018	chr7:26271485-26272018;NETCAGE	3	.	26271828	26271829	0,0,0	2	312,158	0,375
chr7	26359532	26359781	chr7:26359532-26359781;NETCAGE	6	.	26359613	26359614	0,0,0	2	1,87	0,162
chr7	26360234	26360369	chr7:26360234-26360369;NETCAGE	6	.	26360310	26360311	0,0,0	2	41,23	0,112
chr7	26361021	26361294	chr7:26361021-26361294;FANTOM	2	.	26361157	26361158	0,0,0	2	1,1	0,272
chr7	26387171	26387317	chr7:26387171-26387317;FANTOM	2	.	26387277	26387278	0,0,0	2	68,1	0,145
chr7	26421337	26421726	chr7:26421337-26421726;FANTOM	4	.	26421474	26421475	0,0,0	2	16,129	0,260
chr7	26429740	26430329	chr7:26429740-26430329;FANTOM	13	.	26429850	26429851	0,0,0	2	45,413	0,176
chr7	26432758	26433232	chr7:26432758-26433232;FANTOM	39	.	26432934	26432935	0,0,0	2	132,253	0,221
chr7	26434791	26435091	chr7:26434791-26435091;FANTOM	2	.	26434967	26434968	0,0,0	2	94,41	0,259
chr7	26439191	26439355	chr7:26439191-26439355;NETCAGE	2	.	26439297	26439298	0,0,0	2	50,1	0,163
chr7	26441154	26441319	chr7:26441154-26441319;FANTOM	3	.	26441272	26441273	0,0,0	2	74,1	0,164
chr7	26442624	26442970	chr7:26442624-26442970;FANTOM	2	.	26442844	26442845	0,0,0	2	96,1	0,345
chr7	26454770	26454944	chr7:26454770-26454944;NETCAGE	3	.	26454845	26454846	0,0,0	2	1,24	0,150
chr7	26457339	26457702	chr7:26457339-26457702;NETCAGE	2	.	26457434	26457435	0,0,0	2	88,259	0,104
chr7	26474179	26474271	chr7:26474179-26474271;NETCAGE	4	.	26474189	26474190	0,0,0	2	1,72	0,20
chr7	26474464	26474864	chr7:26474464-26474864;NETCAGE	2	.	26474611	26474612	0,0,0	2	1,105	0,295
chr7	26491899	26492262	chr7:26491899-26492262;FANTOM	2	.	26492050	26492051	0,0,0	2	1,61	0,302
chr7	26493172	26493306	chr7:26493172-26493306;NETCAGE	23	.	26493230	26493231	0,0,0	2	24,41	0,93
chr7	26495109	26495334	chr7:26495109-26495334;FANTOM	2	.	26495133	26495134	0,0,0	2	1,177	0,48
chr7	26538564	26538869	chr7:26538564-26538869;FANTOM	7	.	26538716	26538717	0,0,0	2	1,1	0,304
chr7	26561766	26561985	chr7:26561766-26561985;FANTOM	2	.	26561893	26561894	0,0,0	2	37,1	0,218
chr7	26564761	26565097	chr7:26564761-26565097;FANTOM	2	.	26564928	26564929	0,0,0	2	1,1	0,335
chr7	26568895	26569000	chr7:26568895-26569000;FANTOM	2	.	26568958	26568959	0,0,0	2	24,1	0,104
chr7	26617087	26617167	chr7:26617087-26617167;NETCAGE	2	.	26617118	26617119	0,0,0	2	1,18	0,62
chr7	26620556	26620762	chr7:26620556-26620762;FANTOM	3	.	26620658	26620659	0,0,0	2	1,1	0,205
chr7	26629515	26629759	chr7:26629515-26629759;FANTOM	2	.	26629618	26629619	0,0,0	2	1,37	0,207
chr7	26661645	26661761	chr7:26661645-26661761;FANTOM	2	.	26661702	26661703	0,0,0	2	1,1	0,115
chr7	26663908	26664125	chr7:26663908-26664125;FANTOM	6	.	26663973	26663974	0,0,0	2	1,87	0,130
chr7	26867718	26867897	chr7:26867718-26867897;FANTOM	5	.	26867758	26867759	0,0,0	2	1,99	0,80
chr7	26968846	26969189	chr7:26968846-26969189;FANTOM	8	.	26968928	26968929	0,0,0	2	17,194	0,149
chr7	26973061	26973544	chr7:26973061-26973544;FANTOM	20	.	26973183	26973184	0,0,0	2	108,346	0,137
chr7	27009589	27009983	chr7:27009589-27009983;FANTOM	3	.	27009677	27009678	0,0,0	2	1,218	0,176
chr7	27010009	27010381	chr7:27010009-27010381;FANTOM	4	.	27010194	27010195	0,0,0	2	1,2	0,370
chr7	27565684	27565803	chr7:27565684-27565803;FANTOM	15	.	27565767	27565768	0,0,0	2	53,5	0,114
chr7	27566804	27566957	chr7:27566804-27566957;FANTOM	2	.	27566889	27566890	0,0,0	2	19,1	0,152
chr7	27866745	27867004	chr7:27866745-27867004;FANTOM	2	.	27866820	27866821	0,0,0	2	1,109	0,150
chr7	27895346	27895723	chr7:27895346-27895723;FANTOM	12	.	27895512	27895513	0,0,0	2	116,159	0,218
chr7	27896166	27896409	chr7:27896166-27896409;FANTOM	9	.	27896267	27896268	0,0,0	2	6,46	0,197
chr7	27903037	27903617	chr7:27903037-27903617;FANTOM	11	.	27903301	27903302	0,0,0	2	203,253	0,327
chr7	27983079	27983283	chr7:27983079-27983283;FANTOM	2	.	27983133	27983134	0,0,0	2	1,96	0,108
chr7	27983493	27983701	chr7:27983493-27983701;FANTOM	15	.	27983620	27983621	0,0,0	2	59,11	0,197
chr7	28009960	28010296	chr7:28009960-28010296;FANTOM	2	.	28010127	28010128	0,0,0	2	1,1	0,335
chr7	28052261	28052469	chr7:28052261-28052469;FANTOM	2	.	28052364	28052365	0,0,0	2	1,1	0,207
chr7	28056896	28057186	chr7:28056896-28057186;FANTOM	2	.	28056923	28056924	0,0,0	2	1,236	0,54
chr7	28070060	28070465	chr7:28070060-28070465;FANTOM	8	.	28070148	28070149	0,0,0	2	58,285	0,120
chr7	28115830	28116221	chr7:28115830-28116221;FANTOM	27	.	28116009	28116010	0,0,0	2	120,152	0,239
chr7	28116761	28117163	chr7:28116761-28117163;FANTOM	6	.	28117156	28117157	0,0,0	2	391,2	0,400
chr7	28117419	28117861	chr7:28117419-28117861;FANTOM	27	.	28117587	28117588	0,0,0	2	99,203	0,239
chr7	28121307	28121708	chr7:28121307-28121708;FANTOM	10	.	28121503	28121504	0,0,0	2	79,86	0,315
chr7	28123703	28124045	chr7:28123703-28124045;NETCAGE	2	.	28124020	28124021	0,0,0	2	294,1	0,341
chr7	28156284	28156302	chr7:28156284-28156302;FANTOM	3	.	28156292	28156293	0,0,0	2	1,1	0,17
chr7	28166127	28166833	chr7:28166127-28166833;FANTOM	5	.	28166144	28166145	0,0,0	2	3,674	0,32
chr7	28168334	28168467	chr7:28168334-28168467;FANTOM	4	.	28168399	28168400	0,0,0	2	1,3	0,130
chr7	28197788	28197807	chr7:28197788-28197807;FANTOM	2	.	28197797	28197798	0,0,0	2	1,1	0,18
chr7	28200046	28200447	chr7:28200046-28200447;NETCAGE	2	.	28200333	28200334	0,0,0	2	176,1	0,400
chr7	28212444	28212734	chr7:28212444-28212734;FANTOM	3	.	28212599	28212600	0,0,0	2	110,89	0,201
chr7	28233826	28234314	chr7:28233826-28234314;FANTOM	14	.	28234005	28234006	0,0,0	2	95,223	0,265
chr7	28239088	28239314	chr7:28239088-28239314;FANTOM	3	.	28239129	28239130	0,0,0	2	1,143	0,83
chr7	28239537	28239909	chr7:28239537-28239909;FANTOM	20	.	28239636	28239637	0,0,0	2	42,214	0,158
chr7	28259499	28259929	chr7:28259499-28259929;FANTOM	18	.	28259585	28259586	0,0,0	2	59,316	0,114
chr7	28264864	28265123	chr7:28264864-28265123;NETCAGE	2	.	28264941	28264942	0,0,0	2	1,104	0,155
chr7	28266478	28266897	chr7:28266478-28266897;FANTOM	98	.	28266782	28266783	0,0,0	2	269,78	0,341
chr7	28269051	28269158	chr7:28269051-28269158;FANTOM	4	.	28269109	28269110	0,0,0	2	13,2	0,105
chr7	28275634	28276070	chr7:28275634-28276070;FANTOM	66	.	28275807	28275808	0,0,0	2	123,212	0,224
chr7	28307537	28307740	chr7:28307537-28307740;NETCAGE	2	.	28307708	28307709	0,0,0	2	142,1	0,202
chr7	28311949	28312457	chr7:28311949-28312457;NETCAGE	4	.	28312321	28312322	0,0,0	2	354,117	0,391
chr7	28338878	28339253	chr7:28338878-28339253;FANTOM	2	.	28338940	28338941	0,0,0	2	23,273	0,102
chr7	28346353	28346697	chr7:28346353-28346697;FANTOM	5	.	28346524	28346525	0,0,0	2	1,1	0,343
chr7	28360328	28360716	chr7:28360328-28360716;FANTOM	15	.	28360367	28360368	0,0,0	2	7,316	0,72
chr7	28399051	28399177	chr7:28399051-28399177;NETCAGE	2	.	28399113	28399114	0,0,0	2	1,1	0,125
chr7	28432338	28432600	chr7:28432338-28432600;FANTOM	2	.	28432454	28432455	0,0,0	2	1,29	0,233
chr7	28437701	28438086	chr7:28437701-28438086;FANTOM	2	.	28437820	28437821	0,0,0	2	1,147	0,238
chr7	28588166	28588260	chr7:28588166-28588260;FANTOM	2	.	28588189	28588190	0,0,0	2	1,47	0,47
chr7	28590339	28590653	chr7:28590339-28590653;FANTOM	2	.	28590552	28590553	0,0,0	2	115,1	0,313
chr7	28624919	28625628	chr7:28624919-28625628;FANTOM	25	.	28625254	28625255	0,0,0	2	316,354	0,355
chr7	28668348	28668969	chr7:28668348-28668969;FANTOM	2	.	28668657	28668658	0,0,0	2	234,236	0,385
chr7	28669612	28669874	chr7:28669612-28669874;FANTOM	4	.	28669621	28669622	0,0,0	2	2,245	0,17
chr7	28685193	28685386	chr7:28685193-28685386;FANTOM	2	.	28685313	28685314	0,0,0	2	50,1	0,192
chr7	28697492	28697722	chr7:28697492-28697722;NETCAGE	2	.	28697714	28697715	0,0,0	2	217,1	0,229
chr7	28700569	28700908	chr7:28700569-28700908;FANTOM	3	.	28700739	28700740	0,0,0	2	3,1	0,338
chr7	28718573	28718691	chr7:28718573-28718691;FANTOM	2	.	28718631	28718632	0,0,0	2	1,1	0,117
chr7	28829565	28829907	chr7:28829565-28829907;FANTOM	2	.	28829735	28829736	0,0,0	2	1,1	0,341
chr7	28915476	28915858	chr7:28915476-28915858;FANTOM	2	.	28915666	28915667	0,0,0	2	1,1	0,381
chr7	28994051	28994307	chr7:28994051-28994307;FANTOM	16	.	28994092	28994093	0,0,0	2	6,178	0,78
chr7	29004429	29004935	chr7:29004429-29004935;NETCAGE	27	.	29004465	29004466	0,0,0	2	35,468	0,38
chr7	29142165	29142344	chr7:29142165-29142344;FANTOM	6	.	29142252	29142253	0,0,0	2	1,4	0,175
chr7	29158332	29158617	chr7:29158332-29158617;FANTOM	10	.	29158473	29158474	0,0,0	2	1,3	0,282
chr7	29159107	29159287	chr7:29159107-29159287;FANTOM	2	.	29159196	29159197	0,0,0	2	1,1	0,179
chr7	29159768	29159952	chr7:29159768-29159952;FANTOM	2	.	29159876	29159877	0,0,0	2	37,4	0,180
chr7	29160130	29160260	chr7:29160130-29160260;FANTOM	2	.	29160194	29160195	0,0,0	2	1,1	0,129
chr7	29160565	29160806	chr7:29160565-29160806;NETCAGE	40	.	29160722	29160723	0,0,0	2	153,79	0,162
chr7	29165329	29165664	chr7:29165329-29165664;NETCAGE	2	.	29165496	29165497	0,0,0	2	2,1	0,334
chr7	29166216	29166418	chr7:29166216-29166418;NETCAGE	6	.	29166358	29166359	0,0,0	2	100,17	0,185
chr7	29169307	29169528	chr7:29169307-29169528;FANTOM	70	.	29169370	29169371	0,0,0	2	22,115	0,106
chr7	29175392	29175563	chr7:29175392-29175563;FANTOM	2	.	29175477	29175478	0,0,0	2	2,1	0,170
chr7	29232374	29232688	chr7:29232374-29232688;NETCAGE	2	.	29232496	29232497	0,0,0	2	1,70	0,244
chr7	29249960	29250195	chr7:29249960-29250195;NETCAGE	3	.	29250107	29250108	0,0,0	2	61,1	0,234
chr7	29263993	29264104	chr7:29263993-29264104;FANTOM	2	.	29264068	29264069	0,0,0	2	42,1	0,110
chr7	29298019	29298040	chr7:29298019-29298040;FANTOM	8	.	29298029	29298030	0,0,0	2	1,1	0,20
chr7	29313101	29313271	chr7:29313101-29313271;NETCAGE	2	.	29313150	29313151	0,0,0	2	1,72	0,98
chr7	29350491	29350826	chr7:29350491-29350826;FANTOM	8	.	29350777	29350778	0,0,0	2	242,3	0,332
chr7	29357776	29357963	chr7:29357776-29357963;NETCAGE	2	.	29357883	29357884	0,0,0	2	29,1	0,186
chr7	29361675	29361943	chr7:29361675-29361943;FANTOM	16	.	29361775	29361776	0,0,0	2	32,98	0,170
chr7	29364514	29364832	chr7:29364514-29364832;FANTOM	3	.	29364766	29364767	0,0,0	2	189,1	0,317
chr7	29369021	29369224	chr7:29369021-29369224;FANTOM	2	.	29369120	29369121	0,0,0	2	1,4	0,199
chr7	29380846	29381077	chr7:29380846-29381077;NETCAGE	6	.	29380991	29380992	0,0,0	2	67,7	0,224
chr7	29381732	29381983	chr7:29381732-29381983;FANTOM	4	.	29381814	29381815	0,0,0	2	1,86	0,165
chr7	29456334	29456434	chr7:29456334-29456434;FANTOM	5	.	29456378	29456379	0,0,0	2	1,11	0,89
chr7	29460660	29461324	chr7:29460660-29461324;FANTOM	5	.	29460970	29460971	0,0,0	2	281,324	0,340
chr7	29487966	29487995	chr7:29487966-29487995;FANTOM	2	.	29487978	29487979	0,0,0	2	1,4	0,25
chr7	29505458	29505830	chr7:29505458-29505830;FANTOM	6	.	29505643	29505644	0,0,0	2	1,1	0,371
chr7	29550360	29550526	chr7:29550360-29550526;FANTOM	10	.	29550400	29550401	0,0,0	2	4,88	0,78
chr7	29584558	29584709	chr7:29584558-29584709;NETCAGE	2	.	29584601	29584602	0,0,0	2	1,65	0,86
chr7	29587128	29587634	chr7:29587128-29587634;FANTOM	11	.	29587385	29587386	0,0,0	2	211,202	0,304
chr7	29587882	29588129	chr7:29587882-29588129;NETCAGE	14	.	29588022	29588023	0,0,0	2	40,6	0,241
chr7	29588664	29589006	chr7:29588664-29589006;NETCAGE	2	.	29588943	29588944	0,0,0	2	219,1	0,341
chr7	29593283	29593676	chr7:29593283-29593676;NETCAGE	5	.	29593318	29593319	0,0,0	2	1,323	0,70
chr7	29593858	29594692	chr7:29593858-29594692;NETCAGE	157	.	29594162	29594163	0,0,0	2	301,525	0,309
chr7	29647939	29648344	chr7:29647939-29648344;FANTOM	27	.	29648024	29648025	0,0,0	2	34,267	0,138
chr7	29661471	29661581	chr7:29661471-29661581;NETCAGE	2	.	29661524	29661525	0,0,0	2	1,3	0,107
chr7	29710267	29710801	chr7:29710267-29710801;FANTOM	223	.	29710561	29710562	0,0,0	2	241,186	0,348
chr7	29716394	29716801	chr7:29716394-29716801;FANTOM	87	.	29716591	29716592	0,0,0	2	56,67	0,340
chr7	29723673	29724021	chr7:29723673-29724021;FANTOM	2	.	29723983	29723984	0,0,0	2	274,1	0,347
chr7	29728501	29728698	chr7:29728501-29728698;FANTOM	11	.	29728598	29728599	0,0,0	2	1,2	0,195
chr7	29740341	29740656	chr7:29740341-29740656;FANTOM	5	.	29740505	29740506	0,0,0	2	46,32	0,283
chr7	29744762	29745457	chr7:29744762-29745457;FANTOM	22	.	29744829	29744830	0,0,0	2	1,560	0,135
chr7	29745467	29745832	chr7:29745467-29745832;FANTOM	2	.	29745568	29745569	0,0,0	2	1,163	0,202
chr7	29751903	29752208	chr7:29751903-29752208;FANTOM	3	.	29752056	29752057	0,0,0	2	37,34	0,271
chr7	29754641	29755036	chr7:29754641-29755036;FANTOM	6	.	29754969	29754970	0,0,0	2	263,1	0,394
chr7	29792264	29792494	chr7:29792264-29792494;FANTOM	8	.	29792401	29792402	0,0,0	2	67,21	0,209
chr7	29792901	29793098	chr7:29792901-29793098;FANTOM	4	.	29792997	29792998	0,0,0	2	1,5	0,192
chr7	29997582	29998214	chr7:29997582-29998214;FANTOM	2	.	29998077	29998078	0,0,0	2	361,1	0,631
chr7	29999995	30000056	chr7:29999995-30000056;FANTOM	2	.	30000021	30000022	0,0,0	2	1,9	0,52
chr7	30018714	30019038	chr7:30018714-30019038;FANTOM	2	.	30018973	30018974	0,0,0	2	197,1	0,323
chr7	30035086	30035213	chr7:30035086-30035213;NETCAGE	2	.	30035149	30035150	0,0,0	2	1,1	0,126
chr7	30036243	30036598	chr7:30036243-30036598;FANTOM	31	.	30036517	30036518	0,0,0	2	247,53	0,302
chr7	30039021	30039182	chr7:30039021-30039182;FANTOM	8	.	30039120	30039121	0,0,0	2	40,1	0,160
chr7	30064385	30064388	chr7:30064385-30064388;FANTOM	2	.	30064386	30064387	0,0,0	2	1,1	0,2
chr7	30064508	30065189	chr7:30064508-30065189;FANTOM	27	.	30065104	30065105	0,0,0	2	536,24	0,657
chr7	30077488	30077861	chr7:30077488-30077861;NETCAGE	2	.	30077517	30077518	0,0,0	2	1,315	0,58
chr7	30078824	30079005	chr7:30078824-30079005;FANTOM	2	.	30078914	30078915	0,0,0	2	1,1	0,180
chr7	30089705	30089721	chr7:30089705-30089721;FANTOM	4	.	30089712	30089713	0,0,0	2	1,1	0,15
chr7	30090582	30090692	chr7:30090582-30090692;FANTOM	2	.	30090636	30090637	0,0,0	2	1,1	0,109
chr7	30091757	30091964	chr7:30091757-30091964;FANTOM	2	.	30091860	30091861	0,0,0	2	1,1	0,206
chr7	30103619	30103948	chr7:30103619-30103948;FANTOM	23	.	30103866	30103867	0,0,0	2	211,45	0,284
chr7	30140278	30140702	chr7:30140278-30140702;FANTOM	4	.	30140541	30140542	0,0,0	2	128,24	0,400
chr7	30178393	30178626	chr7:30178393-30178626;NETCAGE	2	.	30178576	30178577	0,0,0	2	136,1	0,232
chr7	30180087	30180120	chr7:30180087-30180120;FANTOM	3	.	30180102	30180103	0,0,0	2	1,2	0,31
chr7	30182553	30182903	chr7:30182553-30182903;FANTOM	4	.	30182793	30182794	0,0,0	2	175,44	0,306
chr7	30209715	30210111	chr7:30209715-30210111;FANTOM	7	.	30209889	30209890	0,0,0	2	41,87	0,309
chr7	30210532	30210657	chr7:30210532-30210657;FANTOM	5	.	30210652	30210653	0,0,0	2	117,1	0,124
chr7	30231239	30231641	chr7:30231239-30231641;FANTOM	10	.	30231363	30231364	0,0,0	2	101,253	0,149
chr7	30236586	30236976	chr7:30236586-30236976;NETCAGE	2	.	30236849	30236850	0,0,0	2	138,1	0,389
chr7	30237495	30237676	chr7:30237495-30237676;FANTOM	12	.	30237616	30237617	0,0,0	2	70,7	0,174
chr7	30238279	30238351	chr7:30238279-30238351;FANTOM	4	.	30238294	30238295	0,0,0	2	1,41	0,31
chr7	30238578	30238715	chr7:30238578-30238715;FANTOM	3	.	30238646	30238647	0,0,0	2	1,1	0,136
chr7	30239292	30239689	chr7:30239292-30239689;NETCAGE	2	.	30239490	30239491	0,0,0	2	1,1	0,396
chr7	30254834	30255073	chr7:30254834-30255073;FANTOM	2	.	30254953	30254954	0,0,0	2	1,1	0,238
chr7	30279186	30279285	chr7:30279186-30279285;FANTOM	2	.	30279235	30279236	0,0,0	2	1,1	0,98
chr7	30341535	30341657	chr7:30341535-30341657;FANTOM	31	.	30341575	30341576	0,0,0	2	3,43	0,79
chr7	30551974	30552429	chr7:30551974-30552429;NETCAGE	155	.	30552269	30552270	0,0,0	2	267,130	0,325
chr7	30555120	30555237	chr7:30555120-30555237;NETCAGE	2	.	30555178	30555179	0,0,0	2	1,1	0,116
chr7	30726229	30726797	chr7:30726229-30726797;FANTOM	4	.	30726396	30726397	0,0,0	2	158,390	0,178
chr7	30729447	30729615	chr7:30729447-30729615;FANTOM	3	.	30729511	30729512	0,0,0	2	1,39	0,129
chr7	30732929	30733270	chr7:30732929-30733270;FANTOM	3	.	30733101	30733102	0,0,0	2	5,1	0,340
chr7	30765885	30766135	chr7:30765885-30766135;FANTOM	16	.	30765948	30765949	0,0,0	2	2,125	0,125
chr7	30766579	30766878	chr7:30766579-30766878;FANTOM	9	.	30766644	30766645	0,0,0	2	31,199	0,100
chr7	30767843	30767938	chr7:30767843-30767938;NETCAGE	2	.	30767890	30767891	0,0,0	2	1,1	0,94
chr7	30790156	30790225	chr7:30790156-30790225;FANTOM	2	.	30790190	30790191	0,0,0	2	1,1	0,68
chr7	30794890	30795036	chr7:30794890-30795036;FANTOM	10	.	30794962	30794963	0,0,0	2	1,1	0,145
chr7	30796926	30797286	chr7:30796926-30797286;FANTOM	2	.	30797105	30797106	0,0,0	2	1,1	0,359
chr7	30886787	30887109	chr7:30886787-30887109;FANTOM	2	.	30886947	30886948	0,0,0	2	1,1	0,321
chr7	30913620	30913697	chr7:30913620-30913697;NETCAGE	2	.	30913623	30913624	0,0,0	2	1,70	0,7
chr7	30921188	30921438	chr7:30921188-30921438;FANTOM	25	.	30921406	30921407	0,0,0	2	199,12	0,238
chr7	30973829	30974194	chr7:30973829-30974194;FANTOM	2	.	30974011	30974012	0,0,0	2	1,1	0,364
chr7	30981200	30981577	chr7:30981200-30981577;FANTOM	2	.	30981298	30981299	0,0,0	2	1,180	0,197
chr7	30987808	30988143	chr7:30987808-30988143;FANTOM	2	.	30988051	30988052	0,0,0	2	153,1	0,334
chr7	31001054	31001145	chr7:31001054-31001145;NETCAGE	3	.	31001089	31001090	0,0,0	2	1,20	0,71
chr7	31001850	31002076	chr7:31001850-31002076;NETCAGE	2	.	31002008	31002009	0,0,0	2	92,1	0,225
chr7	31004492	31004594	chr7:31004492-31004594;FANTOM	16	.	31004526	31004527	0,0,0	2	1,33	0,69
chr7	31004893	31005256	chr7:31004893-31005256;NETCAGE	3	.	31005192	31005193	0,0,0	2	266,30	0,333
chr7	31064231	31064512	chr7:31064231-31064512;FANTOM	5	.	31064352	31064353	0,0,0	2	3,41	0,240
chr7	31095541	31095755	chr7:31095541-31095755;NETCAGE	2	.	31095612	31095613	0,0,0	2	20,91	0,123
chr7	31112258	31112546	chr7:31112258-31112546;FANTOM	2	.	31112335	31112336	0,0,0	2	1,134	0,154
chr7	31117004	31117257	chr7:31117004-31117257;FANTOM	78	.	31117127	31117128	0,0,0	2	26,31	0,222
chr7	31143795	31144160	chr7:31143795-31144160;NETCAGE	10	.	31143999	31144000	0,0,0	2	185,140	0,225
chr7	31178035	31178264	chr7:31178035-31178264;FANTOM	11	.	31178137	31178138	0,0,0	2	74,98	0,131
chr7	31197698	31198180	chr7:31197698-31198180;FANTOM	66	.	31197852	31197853	0,0,0	2	95,268	0,214
chr7	31379550	31379929	chr7:31379550-31379929;NETCAGE	2	.	31379881	31379882	0,0,0	2	286,1	0,378
chr7	31381794	31382081	chr7:31381794-31382081;FANTOM	2	.	31381940	31381941	0,0,0	2	8,1	0,286
chr7	31384883	31385265	chr7:31384883-31385265;FANTOM	4	.	31385073	31385074	0,0,0	2	1,1	0,381
chr7	31385798	31385897	chr7:31385798-31385897;FANTOM	2	.	31385839	31385840	0,0,0	2	1,17	0,82
chr7	31407463	31407500	chr7:31407463-31407500;FANTOM	2	.	31407496	31407497	0,0,0	2	31,1	0,36
chr7	31596914	31597222	chr7:31596914-31597222;FANTOM	8	.	31597127	31597128	0,0,0	2	201,81	0,227
chr7	31617747	31617858	chr7:31617747-31617858;FANTOM	2	.	31617802	31617803	0,0,0	2	1,1	0,110
chr7	31629633	31629928	chr7:31629633-31629928;FANTOM	2	.	31629780	31629781	0,0,0	2	1,1	0,294
chr7	31672690	31672895	chr7:31672690-31672895;FANTOM	2	.	31672792	31672793	0,0,0	2	1,1	0,204
chr7	31701895	31702105	chr7:31701895-31702105;FANTOM	10	.	31701958	31701959	0,0,0	2	19,102	0,108
chr7	31738371	31738798	chr7:31738371-31738798;FANTOM	2	.	31738603	31738604	0,0,0	2	158,120	0,307
chr7	31750020	31750392	chr7:31750020-31750392;FANTOM	2	.	31750205	31750206	0,0,0	2	1,1	0,371
chr7	31787258	31787369	chr7:31787258-31787369;FANTOM	2	.	31787313	31787314	0,0,0	2	1,1	0,110
chr7	31787816	31788048	chr7:31787816-31788048;FANTOM	95	.	31787883	31787884	0,0,0	2	8,105	0,127
chr7	31792856	31793338	chr7:31792856-31793338;FANTOM	2	.	31792992	31792993	0,0,0	2	82,290	0,192
chr7	31793371	31793514	chr7:31793371-31793514;FANTOM	38	.	31793425	31793426	0,0,0	2	26,60	0,83
chr7	31816873	31817179	chr7:31816873-31817179;FANTOM	34	.	31817013	31817014	0,0,0	2	39,63	0,243
chr7	31843918	31844098	chr7:31843918-31844098;NETCAGE	2	.	31844020	31844021	0,0,0	2	27,1	0,179
chr7	31862403	31862816	chr7:31862403-31862816;FANTOM	30	.	31862644	31862645	0,0,0	2	107,37	0,376
chr7	31868007	31868376	chr7:31868007-31868376;FANTOM	5	.	31868131	31868132	0,0,0	2	31,151	0,218
chr7	31870307	31870615	chr7:31870307-31870615;FANTOM	46	.	31870380	31870381	0,0,0	2	15,176	0,132
chr7	31874821	31875204	chr7:31874821-31875204;FANTOM	36	.	31874904	31874905	0,0,0	2	31,247	0,136
chr7	31883147	31883276	chr7:31883147-31883276;FANTOM	2	.	31883211	31883212	0,0,0	2	1,1	0,128
chr7	31886142	31886480	chr7:31886142-31886480;NETCAGE	2	.	31886294	31886295	0,0,0	2	1,34	0,304
chr7	31889779	31890302	chr7:31889779-31890302;NETCAGE	12	.	31890089	31890090	0,0,0	2	274,175	0,348
chr7	31932876	31933472	chr7:31932876-31933472;FANTOM	21	.	31933277	31933278	0,0,0	2	337,129	0,467
chr7	31933835	31934016	chr7:31933835-31934016;FANTOM	56	.	31933987	31933988	0,0,0	2	131,7	0,174
chr7	31938639	31938865	chr7:31938639-31938865;FANTOM	7	.	31938667	31938668	0,0,0	2	1,169	0,57
chr7	31940512	31940725	chr7:31940512-31940725;FANTOM	189	.	31940614	31940615	0,0,0	2	63,70	0,143
chr7	31941159	31941588	chr7:31941159-31941588;FANTOM	33	.	31941510	31941511	0,0,0	2	322,48	0,381
chr7	31943545	31944001	chr7:31943545-31944001;FANTOM	16	.	31943872	31943873	0,0,0	2	314,114	0,342
chr7	31945846	31946190	chr7:31945846-31946190;FANTOM	27	.	31945967	31945968	0,0,0	2	46,146	0,198
chr7	31949835	31950054	chr7:31949835-31950054;FANTOM	2	.	31950000	31950001	0,0,0	2	113,1	0,218
chr7	31953503	31953820	chr7:31953503-31953820;FANTOM	18	.	31953601	31953602	0,0,0	2	98,217	0,100
chr7	31959532	31959751	chr7:31959532-31959751;FANTOM	2	.	31959652	31959653	0,0,0	2	50,28	0,191
chr7	34921226	34921240	chr7:34921226-34921240;FANTOM	3	.	34921232	34921233	0,0,0	2	1,2	0,12
chr7	34968305	34968517	chr7:34968305-34968517;FANTOM	23	.	34968411	34968412	0,0,0	2	10,9	0,203
chr7	35019026	35019426	chr7:35019026-35019426;NETCAGE	109	.	35019317	35019318	0,0,0	2	219,36	0,364
chr7	35019580	35019915	chr7:35019580-35019915;NETCAGE	2	.	35019747	35019748	0,0,0	2	1,1	0,334
chr7	35059448	35059592	chr7:35059448-35059592;FANTOM	2	.	35059519	35059520	0,0,0	2	1,1	0,143
chr7	35074868	35075200	chr7:35074868-35075200;NETCAGE	6	.	35075064	35075065	0,0,0	2	62,1	0,331
chr7	35087070	35087322	chr7:35087070-35087322;FANTOM	5	.	35087135	35087136	0,0,0	2	1,122	0,130
chr7	35112637	35113025	chr7:35112637-35113025;FANTOM	2	.	35112830	35112831	0,0,0	2	1,1	0,387
chr7	35168521	35168650	chr7:35168521-35168650;FANTOM	6	.	35168545	35168546	0,0,0	2	4,83	0,46
chr7	35250278	35250430	chr7:35250278-35250430;FANTOM	19	.	35250371	35250372	0,0,0	2	40,5	0,147
chr7	35355665	35355885	chr7:35355665-35355885;FANTOM	4	.	35355774	35355775	0,0,0	2	1,1	0,219
chr7	35414902	35415134	chr7:35414902-35415134;FANTOM	2	.	35415014	35415015	0,0,0	2	1,8	0,224
chr7	35415822	35415952	chr7:35415822-35415952;FANTOM	5	.	35415913	35415914	0,0,0	2	56,3	0,127
chr7	35494096	35494154	chr7:35494096-35494154;FANTOM	2	.	35494124	35494125	0,0,0	2	1,1	0,57
chr7	35544086	35544180	chr7:35544086-35544180;NETCAGE	2	.	35544132	35544133	0,0,0	2	1,1	0,93
chr7	35581964	35582074	chr7:35581964-35582074;FANTOM	2	.	35582000	35582001	0,0,0	2	1,37	0,73
chr7	35584474	35584730	chr7:35584474-35584730;NETCAGE	2	.	35584601	35584602	0,0,0	2	1,1	0,255
chr7	35585095	35585255	chr7:35585095-35585255;FANTOM	2	.	35585193	35585194	0,0,0	2	38,1	0,159
chr7	35685592	35685907	chr7:35685592-35685907;FANTOM	2	.	35685749	35685750	0,0,0	2	1,1	0,314
chr7	35737991	35738176	chr7:35737991-35738176;FANTOM	45	.	35738092	35738093	0,0,0	2	70,51	0,134
chr7	35738874	35738982	chr7:35738874-35738982;FANTOM	5	.	35738929	35738930	0,0,0	2	7,4	0,104
chr7	35759001	35759156	chr7:35759001-35759156;FANTOM	18	.	35759061	35759062	0,0,0	2	52,85	0,70
chr7	35770843	35771211	chr7:35770843-35771211;FANTOM	24	.	35770906	35770907	0,0,0	2	1,241	0,127
chr7	35794000	35794378	chr7:35794000-35794378;NETCAGE	2	.	35794167	35794168	0,0,0	2	70,112	0,266
chr7	35803971	35804350	chr7:35803971-35804350;NETCAGE	2	.	35804160	35804161	0,0,0	2	1,1	0,378
chr7	35808060	35808395	chr7:35808060-35808395;NETCAGE	3	.	35808109	35808110	0,0,0	2	1,236	0,99
chr7	35811836	35812362	chr7:35811836-35812362;FANTOM	17	.	35812168	35812169	0,0,0	2	290,150	0,376
chr7	35813791	35814110	chr7:35813791-35814110;FANTOM	9	.	35813956	35813957	0,0,0	2	65,52	0,267
chr7	35818013	35818368	chr7:35818013-35818368;NETCAGE	2	.	35818190	35818191	0,0,0	2	1,1	0,354
chr7	35827034	35827355	chr7:35827034-35827355;FANTOM	4	.	35827066	35827067	0,0,0	2	1,256	0,65
chr7	35838163	35838394	chr7:35838163-35838394;NETCAGE	2	.	35838278	35838279	0,0,0	2	1,1	0,230
chr7	35858936	35859092	chr7:35858936-35859092;FANTOM	3	.	35858999	35859000	0,0,0	2	1,30	0,126
chr7	35867640	35867678	chr7:35867640-35867678;FANTOM	2	.	35867658	35867659	0,0,0	2	1,1	0,37
chr7	35902206	35902385	chr7:35902206-35902385;FANTOM	2	.	35902271	35902272	0,0,0	2	1,48	0,131
chr7	35903099	35903376	chr7:35903099-35903376;FANTOM	2	.	35903110	35903111	0,0,0	2	1,254	0,23
chr7	35903556	35903757	chr7:35903556-35903757;FANTOM	5	.	35903627	35903628	0,0,0	2	46,103	0,98
chr7	35908740	35909044	chr7:35908740-35909044;NETCAGE	4	.	35908885	35908886	0,0,0	2	2,14	0,290
chr7	35912903	35913145	chr7:35912903-35913145;FANTOM	4	.	35913001	35913002	0,0,0	2	53,97	0,145
chr7	35913797	35914369	chr7:35913797-35914369;FANTOM	2	.	35913843	35913844	0,0,0	2	1,480	0,92
chr7	35916620	35916732	chr7:35916620-35916732;NETCAGE	2	.	35916675	35916676	0,0,0	2	1,1	0,111
chr7	35926454	35926690	chr7:35926454-35926690;NETCAGE	39	.	35926554	35926555	0,0,0	2	94,129	0,107
chr7	35929024	35929110	chr7:35929024-35929110;NETCAGE	7	.	35929066	35929067	0,0,0	2	3,4	0,82
chr7	35941471	35941682	chr7:35941471-35941682;FANTOM	23	.	35941583	35941584	0,0,0	2	70,56	0,155
chr7	35956786	35957090	chr7:35956786-35957090;FANTOM	2	.	35956937	35956938	0,0,0	2	1,1	0,303
chr7	35970151	35970515	chr7:35970151-35970515;NETCAGE	5	.	35970202	35970203	0,0,0	2	3,263	0,101
chr7	35977976	35978074	chr7:35977976-35978074;FANTOM	2	.	35977979	35977980	0,0,0	2	1,91	0,7
chr7	36019670	36020045	chr7:36019670-36020045;FANTOM	187	.	36019931	36019932	0,0,0	2	233,85	0,290
chr7	36054868	36054984	chr7:36054868-36054984;FANTOM	2	.	36054918	36054919	0,0,0	2	1,16	0,100
chr7	36107943	36108170	chr7:36107943-36108170;FANTOM	30	.	36107993	36107994	0,0,0	2	21,146	0,81
chr7	36148053	36148347	chr7:36148053-36148347;FANTOM	19	.	36148216	36148217	0,0,0	2	36,3	0,291
chr7	36158103	36158476	chr7:36158103-36158476;FANTOM	4	.	36158300	36158301	0,0,0	2	23,1	0,372
chr7	36159510	36159642	chr7:36159510-36159642;NETCAGE	2	.	36159575	36159576	0,0,0	2	1,1	0,131
chr7	36227011	36227300	chr7:36227011-36227300;NETCAGE	2	.	36227141	36227142	0,0,0	2	1,28	0,261
chr7	36232365	36232717	chr7:36232365-36232717;NETCAGE	2	.	36232657	36232658	0,0,0	2	235,1	0,351
chr7	36287165	36287411	chr7:36287165-36287411;FANTOM	2	.	36287296	36287297	0,0,0	2	19,1	0,245
chr7	36344183	36344357	chr7:36344183-36344357;NETCAGE	20	.	36344273	36344274	0,0,0	2	9,2	0,172
chr7	36346455	36346753	chr7:36346455-36346753;NETCAGE	3	.	36346632	36346633	0,0,0	2	124,66	0,232
chr7	36351049	36351208	chr7:36351049-36351208;NETCAGE	10	.	36351141	36351142	0,0,0	2	29,3	0,156
chr7	36494834	36495201	chr7:36494834-36495201;FANTOM	2	.	36495017	36495018	0,0,0	2	1,1	0,366
chr7	36531574	36531589	chr7:36531574-36531589;FANTOM	6	.	36531581	36531582	0,0,0	2	2,1	0,14
chr7	36640283	36640459	chr7:36640283-36640459;FANTOM	80	.	36640325	36640326	0,0,0	2	11,101	0,75
chr7	36647394	36647579	chr7:36647394-36647579;FANTOM	2	.	36647486	36647487	0,0,0	2	1,1	0,184
chr7	36810626	36810661	chr7:36810626-36810661;FANTOM	3	.	36810653	36810654	0,0,0	2	22,1	0,34
chr7	36956201	36956348	chr7:36956201-36956348;FANTOM	2	.	36956267	36956268	0,0,0	2	1,15	0,132
chr7	37453752	37453815	chr7:37453752-37453815;FANTOM	2	.	37453808	37453809	0,0,0	2	51,1	0,62
chr7	37481840	37482320	chr7:37481840-37482320;FANTOM	166	.	37482031	37482032	0,0,0	2	127,223	0,257
chr7	37487419	37487587	chr7:37487419-37487587;NETCAGE	3	.	37487502	37487503	0,0,0	2	1,1	0,167
chr7	37492334	37492636	chr7:37492334-37492636;NETCAGE	2	.	37492489	37492490	0,0,0	2	10,1	0,301
chr7	37725356	37725381	chr7:37725356-37725381;FANTOM	2	.	37725368	37725369	0,0,0	2	1,1	0,24
chr7	37925354	37925463	chr7:37925354-37925463;FANTOM	78	.	37925401	37925402	0,0,0	2	12,26	0,83
chr7	37989855	37990073	chr7:37989855-37990073;FANTOM	9	.	37990013	37990014	0,0,0	2	115,15	0,203
chr7	38105028	38105397	chr7:38105028-38105397;NETCAGE	2	.	38105292	38105293	0,0,0	2	162,1	0,368
chr7	38122243	38122434	chr7:38122243-38122434;FANTOM	3	.	38122369	38122370	0,0,0	2	63,1	0,190
chr7	38177730	38177880	chr7:38177730-38177880;FANTOM	2	.	38177804	38177805	0,0,0	2	1,1	0,149
chr7	38191916	38192303	chr7:38191916-38192303;NETCAGE	2	.	38192115	38192116	0,0,0	2	13,1	0,386
chr7	38236360	38236633	chr7:38236360-38236633;FANTOM	10	.	38236582	38236583	0,0,0	2	175,2	0,271
chr7	38237390	38237519	chr7:38237390-38237519;FANTOM	2	.	38237454	38237455	0,0,0	2	1,1	0,128
chr7	38338466	38338532	chr7:38338466-38338532;NETCAGE	2	.	38338498	38338499	0,0,0	2	1,1	0,65
chr7	38351179	38351267	chr7:38351179-38351267;FANTOM	3	.	38351224	38351225	0,0,0	2	4,1	0,87
chr7	38376165	38376177	chr7:38376165-38376177;FANTOM	2	.	38376172	38376173	0,0,0	2	4,1	0,11
chr7	38411630	38411911	chr7:38411630-38411911;FANTOM	2	.	38411770	38411771	0,0,0	2	1,1	0,280
chr7	38480142	38480448	chr7:38480142-38480448;FANTOM	19	.	38480351	38480352	0,0,0	2	195,82	0,224
chr7	38486827	38487025	chr7:38486827-38487025;FANTOM	2	.	38486916	38486917	0,0,0	2	1,20	0,178
chr7	38528294	38528513	chr7:38528294-38528513;FANTOM	2	.	38528450	38528451	0,0,0	2	96,1	0,218
chr7	38556188	38556684	chr7:38556188-38556684;NETCAGE	14	.	38556424	38556425	0,0,0	2	93,115	0,381
chr7	38556801	38557053	chr7:38556801-38557053;NETCAGE	10	.	38556941	38556942	0,0,0	2	43,13	0,239
chr7	38617579	38617615	chr7:38617579-38617615;NETCAGE	2	.	38617596	38617597	0,0,0	2	1,1	0,35
chr7	38671807	38671974	chr7:38671807-38671974;FANTOM	2	.	38671890	38671891	0,0,0	2	1,1	0,166
chr7	38775676	38776134	chr7:38775676-38776134;NETCAGE	2	.	38776025	38776026	0,0,0	2	339,97	0,361
chr7	38815669	38816017	chr7:38815669-38816017;FANTOM	2	.	38815841	38815842	0,0,0	2	61,64	0,284
chr7	38844208	38844395	chr7:38844208-38844395;FANTOM	15	.	38844272	38844273	0,0,0	2	13,70	0,117
chr7	38846055	38846516	chr7:38846055-38846516;FANTOM	48	.	38846237	38846238	0,0,0	2	109,205	0,256
chr7	38854847	38855013	chr7:38854847-38855013;FANTOM	33	.	38854933	38854934	0,0,0	2	74,67	0,99
chr7	38860693	38860853	chr7:38860693-38860853;FANTOM	13	.	38860733	38860734	0,0,0	2	14,92	0,68
chr7	38875437	38875657	chr7:38875437-38875657;FANTOM	198	.	38875497	38875498	0,0,0	2	49,147	0,73
chr7	38890694	38890770	chr7:38890694-38890770;FANTOM	2	.	38890727	38890728	0,0,0	2	1,9	0,67
chr7	38897052	38897314	chr7:38897052-38897314;FANTOM	8	.	38897190	38897191	0,0,0	2	55,40	0,222
chr7	38972019	38972364	chr7:38972019-38972364;FANTOM	11	.	38972090	38972091	0,0,0	2	13,215	0,130
chr7	38972948	38973089	chr7:38972948-38973089;FANTOM	2	.	38973002	38973003	0,0,0	2	1,33	0,108
chr7	38974456	38974859	chr7:38974456-38974859;FANTOM	38	.	38974729	38974730	0,0,0	2	244,99	0,304
chr7	38978090	38978316	chr7:38978090-38978316;FANTOM	4	.	38978114	38978115	0,0,0	2	1,178	0,48
chr7	38986049	38986342	chr7:38986049-38986342;FANTOM	4	.	38986188	38986189	0,0,0	2	67,81	0,212
chr7	38999609	38999892	chr7:38999609-38999892;FANTOM	2	.	38999799	38999800	0,0,0	2	117,19	0,264
chr7	39002608	39002788	chr7:39002608-39002788;NETCAGE	5	.	39002646	39002647	0,0,0	2	18,121	0,59
chr7	39009995	39010233	chr7:39009995-39010233;FANTOM	7	.	39010148	39010149	0,0,0	2	71,1	0,237
chr7	39012163	39012394	chr7:39012163-39012394;FANTOM	39	.	39012287	39012288	0,0,0	2	28,10	0,221
chr7	46743199	46743261	chr7:46743199-46743261;NETCAGE	2	.	46743229	46743230	0,0,0	2	1,1	0,61
chr7	46800014	46800692	chr7:46800014-46800692;NETCAGE	16	.	46800317	46800318	0,0,0	2	262,332	0,346
chr7	46811699	46812070	chr7:46811699-46812070;NETCAGE	2	.	46811785	46811786	0,0,0	2	1,198	0,173
chr7	46910639	46910923	chr7:46910639-46910923;NETCAGE	8	.	46910715	46910716	0,0,0	2	1,131	0,153
chr7	47452270	47452614	chr7:47452270-47452614;FANTOM	11	.	47452526	47452527	0,0,0	2	220,50	0,294
chr7	47659869	47660150	chr7:47659869-47660150;FANTOM	2	.	47659881	47659882	0,0,0	2	1,256	0,25
chr7	47859338	47859767	chr7:47859338-47859767;NETCAGE	12	.	47859613	47859614	0,0,0	2	141,19	0,410
chr7	47887183	47887527	chr7:47887183-47887527;FANTOM	2	.	47887354	47887355	0,0,0	2	1,1	0,343
chr7	48156962	48157220	chr7:48156962-48157220;NETCAGE	2	.	48157090	48157091	0,0,0	2	1,1	0,257
chr7	50522773	50523047	chr7:50522773-50523047;FANTOM	3	.	50522937	50522938	0,0,0	2	61,5	0,269
chr7	50581702	50581854	chr7:50581702-50581854;FANTOM	8	.	50581814	50581815	0,0,0	2	106,33	0,119
chr7	50591818	50591870	chr7:50591818-50591870;FANTOM	2	.	50591843	50591844	0,0,0	2	1,1	0,51
chr7	50599376	50599825	chr7:50599376-50599825;FANTOM	2	.	50599590	50599591	0,0,0	2	92,112	0,337
chr7	50608570	50608792	chr7:50608570-50608792;FANTOM	8	.	50608718	50608719	0,0,0	2	77,2	0,220
chr7	50652238	50652493	chr7:50652238-50652493;FANTOM	2	.	50652365	50652366	0,0,0	2	1,1	0,254
chr7	50652894	50653091	chr7:50652894-50653091;FANTOM	11	.	50652997	50652998	0,0,0	2	41,31	0,166
chr7	50654889	50655155	chr7:50654889-50655155;FANTOM	10	.	50655024	50655025	0,0,0	2	6,1	0,265
chr7	50655386	50655570	chr7:50655386-50655570;FANTOM	22	.	50655461	50655462	0,0,0	2	44,76	0,108
chr7	50656339	50656468	chr7:50656339-50656468;FANTOM	2	.	50656404	50656405	0,0,0	2	3,1	0,128
chr7	50687245	50687494	chr7:50687245-50687494;FANTOM	14	.	50687352	50687353	0,0,0	2	6,40	0,209
chr7	50734882	50735294	chr7:50734882-50735294;NETCAGE	6	.	50735068	50735069	0,0,0	2	36,74	0,338
chr7	50743907	50744205	chr7:50743907-50744205;NETCAGE	2	.	50744030	50744031	0,0,0	2	1,51	0,247
chr7	50801266	50801829	chr7:50801266-50801829;FANTOM	16	.	50801535	50801536	0,0,0	2	233,257	0,306
chr7	50808457	50808944	chr7:50808457-50808944;FANTOM	136	.	50808680	50808681	0,0,0	2	135,175	0,312
chr7	50809915	50810358	chr7:50809915-50810358;FANTOM	18	.	50810035	50810036	0,0,0	2	74,275	0,168
chr7	50811797	50812182	chr7:50811797-50812182;NETCAGE	4	.	50811989	50811990	0,0,0	2	1,1	0,384
chr7	50818864	50819016	chr7:50818864-50819016;FANTOM	15	.	50818938	50818939	0,0,0	2	19,22	0,130
chr7	50863232	50863772	chr7:50863232-50863772;FANTOM	3	.	50863474	50863475	0,0,0	2	195,250	0,290
chr7	50891267	50891424	chr7:50891267-50891424;FANTOM	9	.	50891345	50891346	0,0,0	2	2,1	0,156
chr7	50891664	50891831	chr7:50891664-50891831;FANTOM	5	.	50891766	50891767	0,0,0	2	45,7	0,160
chr7	50898589	50898832	chr7:50898589-50898832;FANTOM	13	.	50898681	50898682	0,0,0	2	61,119	0,124
chr7	50909980	50910197	chr7:50909980-50910197;FANTOM	29	.	50910077	50910078	0,0,0	2	38,60	0,157
chr7	50916061	50916311	chr7:50916061-50916311;FANTOM	10	.	50916205	50916206	0,0,0	2	76,37	0,213
chr7	50918316	50918447	chr7:50918316-50918447;FANTOM	2	.	50918378	50918379	0,0,0	2	1,7	0,124
chr7	50919512	50919682	chr7:50919512-50919682;FANTOM	2	.	50919563	50919564	0,0,0	2	1,67	0,103
chr7	50920235	50920581	chr7:50920235-50920581;FANTOM	2	.	50920379	50920380	0,0,0	2	1,58	0,288
chr7	50925497	50925811	chr7:50925497-50925811;FANTOM	16	.	50925636	50925637	0,0,0	2	20,55	0,259
chr7	50926493	50926578	chr7:50926493-50926578;FANTOM	2	.	50926535	50926536	0,0,0	2	1,1	0,84
chr7	50928458	50928482	chr7:50928458-50928482;FANTOM	2	.	50928469	50928470	0,0,0	2	1,1	0,23
chr7	50975069	50975301	chr7:50975069-50975301;FANTOM	2	.	50975120	50975121	0,0,0	2	1,130	0,102
chr7	51030827	51031137	chr7:51030827-51031137;FANTOM	2	.	51030935	51030936	0,0,0	2	1,94	0,216
chr7	51112474	51112577	chr7:51112474-51112577;FANTOM	5	.	51112531	51112532	0,0,0	2	16,3	0,100
chr7	51260459	51260591	chr7:51260459-51260591;FANTOM	7	.	51260521	51260522	0,0,0	2	8,14	0,118
chr7	51395143	51395514	chr7:51395143-51395514;FANTOM	2	.	51395327	51395328	0,0,0	2	1,2	0,369
chr7	51490369	51490488	chr7:51490369-51490488;NETCAGE	2	.	51490428	51490429	0,0,0	2	1,1	0,118
chr7	51492239	51492273	chr7:51492239-51492273;FANTOM	3	.	51492254	51492255	0,0,0	2	1,3	0,31
chr7	51493992	51494198	chr7:51493992-51494198;FANTOM	2	.	51494064	51494065	0,0,0	2	1,62	0,144
chr7	51526863	51526946	chr7:51526863-51526946;FANTOM	3	.	51526902	51526903	0,0,0	2	1,4	0,79
chr7	51543127	51543438	chr7:51543127-51543438;NETCAGE	2	.	51543282	51543283	0,0,0	2	1,1	0,310
chr7	51566779	51567148	chr7:51566779-51567148;FANTOM	55	.	51566976	51566977	0,0,0	2	133,107	0,262
chr7	51586667	51587047	chr7:51586667-51587047;NETCAGE	2	.	51586831	51586832	0,0,0	2	1,52	0,328
chr7	51591880	51593009	chr7:51591880-51593009;NETCAGE	219	.	51592080	51592081	0,0,0	2	172,899	0,230
chr7	51661023	51661434	chr7:51661023-51661434;FANTOM	4	.	51661263	51661264	0,0,0	2	102,31	0,380
chr7	51685394	51685788	chr7:51685394-51685788;FANTOM	9	.	51685597	51685598	0,0,0	2	20,7	0,387
chr7	51696692	51697127	chr7:51696692-51697127;FANTOM	3	.	51696722	51696723	0,0,0	2	1,375	0,60
chr7	51698525	51698789	chr7:51698525-51698789;NETCAGE	22	.	51698709	51698710	0,0,0	2	140,34	0,230
chr7	51707446	51708201	chr7:51707446-51708201;NETCAGE	3	.	51707800	51707801	0,0,0	2	346,392	0,363
chr7	51708815	51709003	chr7:51708815-51709003;FANTOM	2	.	51708906	51708907	0,0,0	2	1,6	0,182
chr7	51729654	51730082	chr7:51729654-51730082;NETCAGE	8	.	51729908	51729909	0,0,0	2	154,73	0,355
chr7	51754183	51754390	chr7:51754183-51754390;FANTOM	2	.	51754263	51754264	0,0,0	2	1,47	0,160
chr7	51766198	51766581	chr7:51766198-51766581;FANTOM	2	.	51766535	51766536	0,0,0	2	294,1	0,382
chr7	51780585	51781085	chr7:51780585-51781085;FANTOM	11	.	51780893	51780894	0,0,0	2	257,139	0,361
chr7	51812361	51812571	chr7:51812361-51812571;FANTOM	2	.	51812482	51812483	0,0,0	2	34,1	0,209
chr7	51818655	51818916	chr7:51818655-51818916;FANTOM	3	.	51818785	51818786	0,0,0	2	1,1	0,260
chr7	51838598	51838877	chr7:51838598-51838877;NETCAGE	3	.	51838773	51838774	0,0,0	2	74,1	0,278
chr7	51844378	51844916	chr7:51844378-51844916;FANTOM	39	.	51844720	51844721	0,0,0	2	326,179	0,359
chr7	51849697	51850234	chr7:51849697-51850234;NETCAGE	12	.	51849948	51849949	0,0,0	2	162,195	0,342
chr7	51892677	51892836	chr7:51892677-51892836;FANTOM	2	.	51892809	51892810	0,0,0	2	107,1	0,158
chr7	51917563	51917772	chr7:51917563-51917772;FANTOM	2	.	51917692	51917693	0,0,0	2	52,1	0,208
chr7	51923456	51923627	chr7:51923456-51923627;FANTOM	1063	.	51923535	51923536	0,0,0	2	59,70	0,101
chr7	51923747	51924129	chr7:51923747-51924129;FANTOM	17	.	51923996	51923997	0,0,0	2	167,50	0,332
chr7	51938969	51939337	chr7:51938969-51939337;FANTOM	13	.	51939158	51939159	0,0,0	2	58,46	0,322
chr7	51949252	51949526	chr7:51949252-51949526;FANTOM	3	.	51949354	51949355	0,0,0	2	1,70	0,204
chr7	51950663	51950968	chr7:51950663-51950968;FANTOM	3	.	51950816	51950817	0,0,0	2	4,1	0,304
chr7	51960320	51960902	chr7:51960320-51960902;FANTOM	24	.	51960626	51960627	0,0,0	2	244,213	0,369
chr7	52010981	52011432	chr7:52010981-52011432;FANTOM	2	.	52011225	52011226	0,0,0	2	147,109	0,342
chr7	52074354	52074657	chr7:52074354-52074657;FANTOM	28	.	52074456	52074457	0,0,0	2	85,183	0,120
chr7	52111745	52111972	chr7:52111745-52111972;FANTOM	23	.	52111858	52111859	0,0,0	2	3,3	0,224
chr7	52124054	52124386	chr7:52124054-52124386;NETCAGE	5	.	52124232	52124233	0,0,0	2	67,41	0,291
chr7	52127268	52127513	chr7:52127268-52127513;FANTOM	2	.	52127390	52127391	0,0,0	2	1,1	0,244
chr7	52128229	52128616	chr7:52128229-52128616;NETCAGE	2	.	52128363	52128364	0,0,0	2	1,119	0,268
chr7	52176493	52176864	chr7:52176493-52176864;NETCAGE	2	.	52176785	52176786	0,0,0	2	216,1	0,370
chr7	52183026	52183110	chr7:52183026-52183110;FANTOM	3	.	52183067	52183068	0,0,0	2	1,1	0,83
chr7	52205406	52205551	chr7:52205406-52205551;NETCAGE	2	.	52205455	52205456	0,0,0	2	1,46	0,99
chr7	52240921	52241164	chr7:52240921-52241164;FANTOM	2	.	52241012	52241013	0,0,0	2	52,111	0,132
chr7	52247406	52247655	chr7:52247406-52247655;NETCAGE	4	.	52247589	52247590	0,0,0	2	120,1	0,248
chr7	52307164	52307494	chr7:52307164-52307494;NETCAGE	7	.	52307265	52307266	0,0,0	2	14,141	0,189
chr7	52314730	52315004	chr7:52314730-52315004;FANTOM	46	.	52314952	52314953	0,0,0	2	191,20	0,254
chr7	52355087	52355321	chr7:52355087-52355321;NETCAGE	2	.	52355203	52355204	0,0,0	2	1,1	0,233
chr7	52367426	52367620	chr7:52367426-52367620;FANTOM	4	.	52367519	52367520	0,0,0	2	2,8	0,186
chr7	52376766	52377135	chr7:52376766-52377135;FANTOM	16	.	52376814	52376815	0,0,0	2	11,283	0,86
chr7	52385198	52385526	chr7:52385198-52385526;FANTOM	2	.	52385462	52385463	0,0,0	2	202,1	0,327
chr7	52408516	52408915	chr7:52408516-52408915;NETCAGE	2	.	52408715	52408716	0,0,0	2	1,1	0,398
chr7	52417482	52417995	chr7:52417482-52417995;NETCAGE	6	.	52417780	52417781	0,0,0	2	274,190	0,323
chr7	52418147	52418246	chr7:52418147-52418246;NETCAGE	4	.	52418161	52418162	0,0,0	2	1,71	0,28
chr7	52420591	52420747	chr7:52420591-52420747;FANTOM	3	.	52420685	52420686	0,0,0	2	35,1	0,155
chr7	52421234	52421594	chr7:52421234-52421594;NETCAGE	3	.	52421392	52421393	0,0,0	2	112,154	0,206
chr7	52422809	52423666	chr7:52422809-52423666;NETCAGE	43	.	52423296	52423297	0,0,0	2	475,357	0,500
chr7	52477003	52477218	chr7:52477003-52477218;FANTOM	28	.	52477070	52477071	0,0,0	2	23,103	0,112
chr7	52496065	52496737	chr7:52496065-52496737;FANTOM	2	.	52496087	52496088	0,0,0	2	1,627	0,45
chr7	52606382	52606671	chr7:52606382-52606671;FANTOM	2	.	52606526	52606527	0,0,0	2	1,1	0,288
chr7	52628171	52628380	chr7:52628171-52628380;NETCAGE	2	.	52628275	52628276	0,0,0	2	1,1	0,208
chr7	52630078	52630343	chr7:52630078-52630343;NETCAGE	2	.	52630210	52630211	0,0,0	2	1,1	0,264
chr7	52669617	52669817	chr7:52669617-52669817;FANTOM	2	.	52669631	52669632	0,0,0	2	1,171	0,29
chr7	52696076	52696425	chr7:52696076-52696425;FANTOM	2	.	52696156	52696157	0,0,0	2	1,188	0,161
chr7	52707863	52708212	chr7:52707863-52708212;FANTOM	2	.	52708031	52708032	0,0,0	2	1,13	0,336
chr7	52709217	52709314	chr7:52709217-52709314;FANTOM	2	.	52709251	52709252	0,0,0	2	1,29	0,68
chr7	52715882	52716060	chr7:52715882-52716060;NETCAGE	13	.	52715949	52715950	0,0,0	2	56,98	0,80
chr7	52716296	52716466	chr7:52716296-52716466;FANTOM	26	.	52716384	52716385	0,0,0	2	79,71	0,99
chr7	52722775	52722905	chr7:52722775-52722905;FANTOM	26	.	52722845	52722846	0,0,0	2	13,2	0,128
chr7	52723659	52724001	chr7:52723659-52724001;NETCAGE	2	.	52723829	52723830	0,0,0	2	1,1	0,341
chr7	52739364	52739718	chr7:52739364-52739718;NETCAGE	2	.	52739540	52739541	0,0,0	2	1,1	0,353
chr7	52740367	52740716	chr7:52740367-52740716;FANTOM	2	.	52740545	52740546	0,0,0	2	10,1	0,348
chr7	52756346	52756721	chr7:52756346-52756721;NETCAGE	2	.	52756574	52756575	0,0,0	2	83,1	0,374
chr7	52792190	52792576	chr7:52792190-52792576;FANTOM	2	.	52792313	52792314	0,0,0	2	1,140	0,246
chr7	52794069	52794277	chr7:52794069-52794277;FANTOM	2	.	52794175	52794176	0,0,0	2	7,1	0,207
chr7	52816248	52816408	chr7:52816248-52816408;FANTOM	5	.	52816354	52816355	0,0,0	2	63,9	0,151
chr7	52828198	52828974	chr7:52828198-52828974;NETCAGE	51	.	52828842	52828843	0,0,0	2	641,128	0,648
chr7	52838848	52839183	chr7:52838848-52839183;NETCAGE	2	.	52839015	52839016	0,0,0	2	1,1	0,334
chr7	52909991	52910092	chr7:52909991-52910092;FANTOM	2	.	52910062	52910063	0,0,0	2	43,1	0,100
chr7	52911662	52911933	chr7:52911662-52911933;FANTOM	3	.	52911797	52911798	0,0,0	2	1,1	0,270
chr7	52916293	52916536	chr7:52916293-52916536;FANTOM	12	.	52916354	52916355	0,0,0	2	3,123	0,120
chr7	52919620	52919904	chr7:52919620-52919904;FANTOM	2	.	52919779	52919780	0,0,0	2	36,1	0,283
chr7	52936520	52936763	chr7:52936520-52936763;FANTOM	2	.	52936641	52936642	0,0,0	2	1,1	0,242
chr7	52945213	52945619	chr7:52945213-52945619;FANTOM	2	.	52945503	52945504	0,0,0	2	177,1	0,405
chr7	52953781	52954100	chr7:52953781-52954100;NETCAGE	2	.	52953860	52953861	0,0,0	2	1,160	0,159
chr7	52954155	52954713	chr7:52954155-52954713;NETCAGE	4	.	52954287	52954288	0,0,0	2	96,388	0,170
chr7	52987261	52987585	chr7:52987261-52987585;FANTOM	3	.	52987451	52987452	0,0,0	2	59,1	0,323
chr7	52996725	52996932	chr7:52996725-52996932;FANTOM	6	.	52996917	52996918	0,0,0	2	181,3	0,204
chr7	53005267	53005402	chr7:53005267-53005402;NETCAGE	2	.	53005334	53005335	0,0,0	2	1,1	0,134
chr7	53024054	53024067	chr7:53024054-53024067;FANTOM	5	.	53024060	53024061	0,0,0	2	1,1	0,12
chr7	53034478	53035020	chr7:53034478-53035020;FANTOM	7	.	53034591	53034592	0,0,0	2	109,424	0,118
chr7	53057358	53057704	chr7:53057358-53057704;NETCAGE	2	.	53057525	53057526	0,0,0	2	1,11	0,335
chr7	53078726	53078886	chr7:53078726-53078886;FANTOM	4	.	53078806	53078807	0,0,0	2	3,1	0,159
chr7	53095840	53096131	chr7:53095840-53096131;NETCAGE	2	.	53096023	53096024	0,0,0	2	77,1	0,290
chr7	53100132	53100397	chr7:53100132-53100397;NETCAGE	2	.	53100264	53100265	0,0,0	2	1,1	0,264
chr7	53157539	53157892	chr7:53157539-53157892;NETCAGE	15	.	53157618	53157619	0,0,0	2	44,238	0,115
chr7	53161182	53161745	chr7:53161182-53161745;NETCAGE	3	.	53161389	53161390	0,0,0	2	181,329	0,234
chr7	53178422	53178600	chr7:53178422-53178600;NETCAGE	15	.	53178535	53178536	0,0,0	2	74,24	0,154
chr7	53178790	53179129	chr7:53178790-53179129;NETCAGE	60	.	53179044	53179045	0,0,0	2	197,26	0,313
chr7	53198624	53198960	chr7:53198624-53198960;NETCAGE	2	.	53198791	53198792	0,0,0	2	1,1	0,335
chr7	53228690	53228953	chr7:53228690-53228953;FANTOM	4	.	53228795	53228796	0,0,0	2	74,125	0,138
chr7	53259719	53259949	chr7:53259719-53259949;NETCAGE	2	.	53259875	53259876	0,0,0	2	85,1	0,229
chr7	53314458	53314966	chr7:53314458-53314966;FANTOM	11	.	53314595	53314596	0,0,0	2	119,352	0,156
chr7	53320470	53320788	chr7:53320470-53320788;NETCAGE	2	.	53320628	53320629	0,0,0	2	1,1	0,317
chr7	53396874	53397183	chr7:53396874-53397183;NETCAGE	4	.	53397043	53397044	0,0,0	2	32,1	0,308
chr7	53424323	53424587	chr7:53424323-53424587;FANTOM	3	.	53424505	53424506	0,0,0	2	119,17	0,247
chr7	53491782	53492099	chr7:53491782-53492099;NETCAGE	3	.	53491928	53491929	0,0,0	2	133,157	0,160
chr7	53492666	53492866	chr7:53492666-53492866;FANTOM	43	.	53492777	53492778	0,0,0	2	52,28	0,172
chr7	53645060	53645409	chr7:53645060-53645409;FANTOM	23	.	53645229	53645230	0,0,0	2	55,64	0,285
chr7	53647029	53647410	chr7:53647029-53647410;FANTOM	2	.	53647363	53647364	0,0,0	2	290,1	0,380
chr7	53671859	53672196	chr7:53671859-53672196;NETCAGE	2	.	53672027	53672028	0,0,0	2	1,1	0,336
chr7	53675696	53675975	chr7:53675696-53675975;NETCAGE	2	.	53675835	53675836	0,0,0	2	1,1	0,278
chr7	53677078	53677472	chr7:53677078-53677472;NETCAGE	3	.	53677345	53677346	0,0,0	2	143,1	0,393
chr7	53700456	53700741	chr7:53700456-53700741;NETCAGE	2	.	53700598	53700599	0,0,0	2	1,1	0,284
chr7	53735440	53735477	chr7:53735440-53735477;FANTOM	2	.	53735458	53735459	0,0,0	2	1,1	0,36
chr7	53738412	53738748	chr7:53738412-53738748;NETCAGE	2	.	53738743	53738744	0,0,0	2	328,1	0,335
chr7	53761228	53761475	chr7:53761228-53761475;NETCAGE	2	.	53761351	53761352	0,0,0	2	1,1	0,246
chr7	53785416	53785673	chr7:53785416-53785673;NETCAGE	2	.	53785450	53785451	0,0,0	2	1,188	0,69
chr7	53801775	53802111	chr7:53801775-53802111;FANTOM	2	.	53802015	53802016	0,0,0	2	147,1	0,335
chr7	53830240	53830575	chr7:53830240-53830575;NETCAGE	2	.	53830352	53830353	0,0,0	2	92,202	0,133
chr7	53836812	53837167	chr7:53836812-53837167;FANTOM	2	.	53837037	53837038	0,0,0	2	97,1	0,354
chr7	53858562	53858773	chr7:53858562-53858773;NETCAGE	3	.	53858642	53858643	0,0,0	2	1,51	0,160
chr7	53861615	53862027	chr7:53861615-53862027;FANTOM	2	.	53861796	53861797	0,0,0	2	1,49	0,363
chr7	53862688	53862700	chr7:53862688-53862700;FANTOM	15	.	53862692	53862693	0,0,0	2	1,4	0,8
chr7	53867248	53867667	chr7:53867248-53867667;NETCAGE	14	.	53867580	53867581	0,0,0	2	304,57	0,362
chr7	53870907	53871359	chr7:53870907-53871359;NETCAGE	2	.	53871132	53871133	0,0,0	2	122,123	0,329
chr7	53895818	53895916	chr7:53895818-53895916;FANTOM	3	.	53895866	53895867	0,0,0	2	1,2	0,96
chr7	53926597	53926700	chr7:53926597-53926700;FANTOM	2	.	53926634	53926635	0,0,0	2	1,29	0,74
chr7	53927117	53927271	chr7:53927117-53927271;FANTOM	2	.	53927190	53927191	0,0,0	2	42,48	0,106
chr7	53931318	53931850	chr7:53931318-53931850;FANTOM	11	.	53931613	53931614	0,0,0	2	193,134	0,398
chr7	53952861	53952900	chr7:53952861-53952900;FANTOM	2	.	53952880	53952881	0,0,0	2	1,1	0,38
chr7	53972406	53972533	chr7:53972406-53972533;FANTOM	2	.	53972506	53972507	0,0,0	2	75,1	0,126
chr7	53973914	53974066	chr7:53973914-53974066;FANTOM	2	.	53973957	53973958	0,0,0	2	1,66	0,86
chr7	53974073	53974428	chr7:53974073-53974428;NETCAGE	2	.	53974222	53974223	0,0,0	2	1,57	0,298
chr7	53979225	53979695	chr7:53979225-53979695;FANTOM	6	.	53979273	53979274	0,0,0	2	31,403	0,67
chr7	53990249	53990658	chr7:53990249-53990658;FANTOM	2	.	53990619	53990620	0,0,0	2	333,1	0,408
chr7	53994573	53994679	chr7:53994573-53994679;FANTOM	2	.	53994625	53994626	0,0,0	2	1,1	0,105
chr7	54049282	54049527	chr7:54049282-54049527;NETCAGE	8	.	54049507	54049508	0,0,0	2	216,9	0,236
chr7	54065664	54065851	chr7:54065664-54065851;FANTOM	4	.	54065757	54065758	0,0,0	2	1,1	0,186
chr7	54086828	54086896	chr7:54086828-54086896;FANTOM	2	.	54086834	54086835	0,0,0	2	1,56	0,12
chr7	54089208	54089551	chr7:54089208-54089551;FANTOM	4	.	54089323	54089324	0,0,0	2	1,112	0,231
chr7	54093598	54094021	chr7:54093598-54094021;FANTOM	299	.	54093733	54093734	0,0,0	2	46,197	0,226
chr7	54094208	54094697	chr7:54094208-54094697;FANTOM	34	.	54094396	54094397	0,0,0	2	165,276	0,213
chr7	54094835	54095065	chr7:54094835-54095065;FANTOM	6	.	54094946	54094947	0,0,0	2	28,35	0,195
chr7	54115588	54115945	chr7:54115588-54115945;FANTOM	3	.	54115655	54115656	0,0,0	2	1,223	0,134
chr7	54163160	54163303	chr7:54163160-54163303;NETCAGE	2	.	54163231	54163232	0,0,0	2	1,1	0,142
chr7	54218193	54218602	chr7:54218193-54218602;FANTOM	2	.	54218405	54218406	0,0,0	2	18,1	0,408
chr7	54268738	54268867	chr7:54268738-54268867;FANTOM	2	.	54268798	54268799	0,0,0	2	1,8	0,121
chr7	54270082	54270215	chr7:54270082-54270215;FANTOM	4	.	54270148	54270149	0,0,0	2	1,1	0,132
chr7	54278076	54278281	chr7:54278076-54278281;FANTOM	3	.	54278198	54278199	0,0,0	2	41,1	0,204
chr7	54286754	54287038	chr7:54286754-54287038;FANTOM	12	.	54286897	54286898	0,0,0	2	15,12	0,272
chr7	54297588	54297727	chr7:54297588-54297727;FANTOM	6	.	54297659	54297660	0,0,0	2	5,1	0,138
chr7	54298290	54298706	chr7:54298290-54298706;FANTOM	2	.	54298479	54298480	0,0,0	2	27,64	0,352
chr7	54306835	54307086	chr7:54306835-54307086;FANTOM	8	.	54306891	54306892	0,0,0	2	2,139	0,112
chr7	54307535	54307817	chr7:54307535-54307817;NETCAGE	2	.	54307556	54307557	0,0,0	2	1,239	0,43
chr7	54311133	54311442	chr7:54311133-54311442;FANTOM	2	.	54311269	54311270	0,0,0	2	65,100	0,209
chr7	54329008	54329080	chr7:54329008-54329080;NETCAGE	2	.	54329043	54329044	0,0,0	2	1,1	0,71
chr7	54359490	54359736	chr7:54359490-54359736;FANTOM	17	.	54359640	54359641	0,0,0	2	121,66	0,180
chr7	54389764	54390151	chr7:54389764-54390151;NETCAGE	11	.	54389969	54389970	0,0,0	2	27,2	0,385
chr7	54408767	54408896	chr7:54408767-54408896;FANTOM	2	.	54408831	54408832	0,0,0	2	1,1	0,128
chr7	54413281	54413428	chr7:54413281-54413428;FANTOM	12	.	54413304	54413305	0,0,0	2	9,109	0,38
chr7	54413601	54413934	chr7:54413601-54413934;FANTOM	2	.	54413767	54413768	0,0,0	2	1,1	0,332
chr7	54428356	54428592	chr7:54428356-54428592;FANTOM	2	.	54428373	54428374	0,0,0	2	1,202	0,34
chr7	54489184	54489495	chr7:54489184-54489495;FANTOM	2	.	54489339	54489340	0,0,0	2	1,1	0,310
chr7	54489548	54489902	chr7:54489548-54489902;FANTOM	2	.	54489863	54489864	0,0,0	2	279,1	0,353
chr7	54527038	54527201	chr7:54527038-54527201;FANTOM	15	.	54527144	54527145	0,0,0	2	58,8	0,155
chr7	54629090	54629376	chr7:54629090-54629376;FANTOM	2	.	54629233	54629234	0,0,0	2	2,1	0,285
chr7	54648502	54648857	chr7:54648502-54648857;FANTOM	2	.	54648679	54648680	0,0,0	2	1,1	0,354
chr7	54664994	54665465	chr7:54664994-54665465;FANTOM	2	.	54665163	54665164	0,0,0	2	135,266	0,205
chr7	55033946	55034267	chr7:55033946-55034267;FANTOM	2	.	55034106	55034107	0,0,0	2	1,1	0,320
chr7	55392639	55392927	chr7:55392639-55392927;FANTOM	7	.	55392728	55392729	0,0,0	2	1,110	0,178
chr7	55392960	55393128	chr7:55392960-55393128;NETCAGE	6	.	55392974	55392975	0,0,0	2	13,152	0,16
chr7	56004004	56004346	chr7:56004004-56004346;FANTOM	2	.	56004213	56004214	0,0,0	2	78,1	0,341
chr7	56005663	56005908	chr7:56005663-56005908;FANTOM	4	.	56005798	56005799	0,0,0	2	46,20	0,225
chr7	56097743	56098119	chr7:56097743-56098119;FANTOM	12	.	56097973	56097974	0,0,0	2	227,141	0,235
chr7	56129270	56129612	chr7:56129270-56129612;FANTOM	3	.	56129440	56129441	0,0,0	2	1,1	0,341
chr7	56142436	56142707	chr7:56142436-56142707;FANTOM	62	.	56142520	56142521	0,0,0	2	24,126	0,145
chr7	56152885	56153196	chr7:56152885-56153196;FANTOM	2	.	56153038	56153039	0,0,0	2	1,4	0,307
chr7	56172869	56173124	chr7:56172869-56173124;FANTOM	2	.	56172941	56172942	0,0,0	2	1,111	0,144
chr7	56247448	56247599	chr7:56247448-56247599;FANTOM	2	.	56247524	56247525	0,0,0	2	4,1	0,150
chr7	56263514	56263797	chr7:56263514-56263797;FANTOM	2	.	56263655	56263656	0,0,0	2	1,1	0,282
chr7	56296753	56296779	chr7:56296753-56296779;FANTOM	3	.	56296766	56296767	0,0,0	2	3,1	0,25
chr7	56301768	56301954	chr7:56301768-56301954;FANTOM	2	.	56301826	56301827	0,0,0	2	1,70	0,116
chr7	56371150	56371248	chr7:56371150-56371248;NETCAGE	2	.	56371155	56371156	0,0,0	2	1,88	0,10
chr7	56420335	56420538	chr7:56420335-56420538;FANTOM	2	.	56420462	56420463	0,0,0	2	53,1	0,202
chr7	56468548	56468788	chr7:56468548-56468788;FANTOM	2	.	56468620	56468621	0,0,0	2	1,95	0,145
chr7	56470072	56470233	chr7:56470072-56470233;NETCAGE	2	.	56470216	56470217	0,0,0	2	129,1	0,160
chr7	56503933	56504136	chr7:56503933-56504136;FANTOM	6	.	56504038	56504039	0,0,0	2	32,23	0,180
chr7	56506311	56506877	chr7:56506311-56506877;FANTOM	5	.	56506547	56506548	0,0,0	2	230,322	0,244
chr7	56508400	56508828	chr7:56508400-56508828;FANTOM	14	.	56508542	56508543	0,0,0	2	60,203	0,225
chr7	56509862	56510233	chr7:56509862-56510233;NETCAGE	2	.	56510028	56510029	0,0,0	2	1,38	0,333
chr7	56511854	56512159	chr7:56511854-56512159;NETCAGE	6	.	56511977	56511978	0,0,0	2	98,156	0,149
chr7	56527828	56528193	chr7:56527828-56528193;NETCAGE	2	.	56527855	56527856	0,0,0	2	1,311	0,54
chr7	56563579	56563905	chr7:56563579-56563905;NETCAGE	2	.	56563741	56563742	0,0,0	2	1,1	0,325
chr7	56570676	56571015	chr7:56570676-56571015;NETCAGE	2	.	56570845	56570846	0,0,0	2	1,1	0,338
chr7	56575524	56575771	chr7:56575524-56575771;FANTOM	3	.	56575647	56575648	0,0,0	2	1,1	0,246
chr7	56605806	56606060	chr7:56605806-56606060;FANTOM	11	.	56605983	56605984	0,0,0	2	132,30	0,224
chr7	56623951	56624177	chr7:56623951-56624177;FANTOM	2	.	56624034	56624035	0,0,0	2	1,59	0,167
chr7	56638689	56639027	chr7:56638689-56639027;NETCAGE	2	.	56638769	56638770	0,0,0	2	1,177	0,161
chr7	56651449	56651818	chr7:56651449-56651818;FANTOM	5	.	56651624	56651625	0,0,0	2	2,19	0,350
chr7	56652486	56652719	chr7:56652486-56652719;FANTOM	2	.	56652590	56652591	0,0,0	2	1,24	0,209
chr7	56657369	56657752	chr7:56657369-56657752;FANTOM	4	.	56657560	56657561	0,0,0	2	1,1	0,382
chr7	56677260	56677491	chr7:56677260-56677491;NETCAGE	2	.	56677375	56677376	0,0,0	2	1,1	0,230
chr7	56705068	56705466	chr7:56705068-56705466;FANTOM	12	.	56705129	56705130	0,0,0	2	53,328	0,70
chr7	56723257	56723641	chr7:56723257-56723641;FANTOM	4	.	56723356	56723357	0,0,0	2	2,187	0,197
chr7	56738716	56739110	chr7:56738716-56739110;FANTOM	2	.	56738912	56738913	0,0,0	2	1,1	0,393
chr7	56772057	56772292	chr7:56772057-56772292;NETCAGE	2	.	56772127	56772128	0,0,0	2	1,94	0,141
chr7	56776874	56777447	chr7:56776874-56777447;NETCAGE	4	.	56777020	56777021	0,0,0	2	94,373	0,200
chr7	56845421	56845551	chr7:56845421-56845551;FANTOM	2	.	56845485	56845486	0,0,0	2	1,2	0,128
chr7	57018032	57018425	chr7:57018032-57018425;NETCAGE	2	.	57018088	57018089	0,0,0	2	1,281	0,112
chr7	57115334	57115572	chr7:57115334-57115572;NETCAGE	3	.	57115464	57115465	0,0,0	2	24,1	0,237
chr7	57178905	57179038	chr7:57178905-57179038;NETCAGE	3	.	57178950	57178951	0,0,0	2	1,43	0,90
chr7	57246142	57246381	chr7:57246142-57246381;FANTOM	2	.	57246261	57246262	0,0,0	2	1,1	0,238
chr7	57830488	57830814	chr7:57830488-57830814;NETCAGE	2	.	57830661	57830662	0,0,0	2	23,1	0,325
chr7	57936448	57936540	chr7:57936448-57936540;FANTOM	2	.	57936493	57936494	0,0,0	2	1,1	0,91
chr7	58026060	58026072	chr7:58026060-58026072;FANTOM	2	.	58026065	58026066	0,0,0	2	1,1	0,11
chr7	58148102	58148248	chr7:58148102-58148248;FANTOM	2	.	58148238	58148239	0,0,0	2	129,1	0,145
chr7	58759290	58759521	chr7:58759290-58759521;FANTOM	2	.	58759405	58759406	0,0,0	2	1,1	0,230
chr7	58765334	58765535	chr7:58765334-58765535;NETCAGE	3	.	58765430	58765431	0,0,0	2	50,57	0,144
chr7	58859223	58859483	chr7:58859223-58859483;FANTOM	4	.	58859289	58859290	0,0,0	2	1,127	0,133
chr7	58863431	58863754	chr7:58863431-58863754;NETCAGE	2	.	58863592	58863593	0,0,0	2	1,1	0,322
chr7	58879739	58880235	chr7:58879739-58880235;FANTOM	23	.	58879908	58879909	0,0,0	2	114,270	0,226
chr7	58887267	58887379	chr7:58887267-58887379;FANTOM	4	.	58887322	58887323	0,0,0	2	1,1	0,111
chr7	59046280	59046532	chr7:59046280-59046532;FANTOM	2	.	59046405	59046406	0,0,0	2	1,1	0,251
chr7	59094700	59094959	chr7:59094700-59094959;FANTOM	2	.	59094829	59094830	0,0,0	2	1,1	0,258
chr7	59169153	59169345	chr7:59169153-59169345;FANTOM	3	.	59169273	59169274	0,0,0	2	50,1	0,191
chr7	59173045	59173197	chr7:59173045-59173197;FANTOM	2	.	59173120	59173121	0,0,0	2	1,1	0,151
chr7	59222959	59223228	chr7:59222959-59223228;FANTOM	2	.	59223184	59223185	0,0,0	2	183,1	0,268
chr7	60143379	60143442	chr7:60143379-60143442;FANTOM	3	.	60143409	60143410	0,0,0	2	1,3	0,60
chr7	62091919	62092273	chr7:62091919-62092273;NETCAGE	2	.	62092005	62092006	0,0,0	2	1,181	0,173
chr7	62104485	62104784	chr7:62104485-62104784;FANTOM	2	.	62104503	62104504	0,0,0	2	1,263	0,36
chr7	62117016	62117091	chr7:62117016-62117091;FANTOM	2	.	62117053	62117054	0,0,0	2	1,1	0,74
chr7	62164934	62165199	chr7:62164934-62165199;NETCAGE	2	.	62164982	62164983	0,0,0	2	1,168	0,97
chr7	62168269	62168427	chr7:62168269-62168427;NETCAGE	4	.	62168339	62168340	0,0,0	2	1,18	0,140
chr7	62217964	62218009	chr7:62217964-62218009;FANTOM	2	.	62217986	62217987	0,0,0	2	1,1	0,44
chr7	63039898	63040284	chr7:63039898-63040284;FANTOM	2	.	63040132	63040133	0,0,0	2	165,81	0,305
chr7	63098244	63098960	chr7:63098244-63098960;FANTOM	2	.	63098572	63098573	0,0,0	2	320,379	0,337
chr7	63101646	63101770	chr7:63101646-63101770;FANTOM	3	.	63101696	63101697	0,0,0	2	1,23	0,101
chr7	63110865	63111326	chr7:63110865-63111326;FANTOM	2	.	63111165	63111166	0,0,0	2	215,74	0,387
chr7	63114910	63115258	chr7:63114910-63115258;FANTOM	2	.	63114913	63114914	0,0,0	2	1,342	0,6
chr7	63123783	63123898	chr7:63123783-63123898;FANTOM	2	.	63123864	63123865	0,0,0	2	49,1	0,114
chr7	63165024	63165351	chr7:63165024-63165351;FANTOM	2	.	63165034	63165035	0,0,0	2	1,306	0,21
chr7	63166839	63167057	chr7:63166839-63167057;FANTOM	2	.	63166967	63166968	0,0,0	2	41,1	0,217
chr7	63182701	63183054	chr7:63182701-63183054;NETCAGE	2	.	63182903	63182904	0,0,0	2	53,1	0,352
chr7	63223725	63223919	chr7:63223725-63223919;FANTOM	78	.	63223787	63223788	0,0,0	2	37,106	0,88
chr7	63273927	63274286	chr7:63273927-63274286;FANTOM	33	.	63273997	63273998	0,0,0	2	1,218	0,141
chr7	63304493	63304843	chr7:63304493-63304843;NETCAGE	2	.	63304667	63304668	0,0,0	2	1,1	0,349
chr7	63431916	63431984	chr7:63431916-63431984;FANTOM	5	.	63431952	63431953	0,0,0	2	6,1	0,67
chr7	63674705	63674971	chr7:63674705-63674971;FANTOM	2	.	63674935	63674936	0,0,0	2	198,2	0,264
chr7	63774734	63775041	chr7:63774734-63775041;FANTOM	3	.	63774736	63774737	0,0,0	2	1,302	0,5
chr7	63834858	63834889	chr7:63834858-63834889;FANTOM	2	.	63834873	63834874	0,0,0	2	1,1	0,30
chr7	64105042	64105442	chr7:64105042-64105442;NETCAGE	2	.	64105353	64105354	0,0,0	2	267,43	0,357
chr7	64326741	64327210	chr7:64326741-64327210;FANTOM	2	.	64327001	64327002	0,0,0	2	140,88	0,381
chr7	64408741	64408764	chr7:64408741-64408764;FANTOM	2	.	64408753	64408754	0,0,0	2	3,1	0,22
chr7	64409916	64410245	chr7:64409916-64410245;NETCAGE	2	.	64410025	64410026	0,0,0	2	1,111	0,218
chr7	64674534	64674735	chr7:64674534-64674735;NETCAGE	3	.	64674699	64674700	0,0,0	2	131,1	0,200
chr7	64695288	64695603	chr7:64695288-64695603;FANTOM	6	.	64695445	64695446	0,0,0	2	1,1	0,314
chr7	64865686	64866069	chr7:64865686-64866069;NETCAGE	2	.	64865720	64865721	0,0,0	2	1,315	0,68
chr7	64952458	64952737	chr7:64952458-64952737;NETCAGE	10	.	64952541	64952542	0,0,0	2	26,137	0,142
chr7	65024053	65024254	chr7:65024053-65024254;FANTOM	74	.	65024132	65024133	0,0,0	2	32,74	0,127
chr7	65654532	65654784	chr7:65654532-65654784;FANTOM	9	.	65654676	65654677	0,0,0	2	44,6	0,246
chr7	65881948	65882050	chr7:65881948-65882050;FANTOM	2	.	65881997	65881998	0,0,0	2	1,3	0,99
chr7	65882086	65882397	chr7:65882086-65882397;FANTOM	2	.	65882341	65882342	0,0,0	2	201,1	0,310
chr7	65956813	65956882	chr7:65956813-65956882;FANTOM	3	.	65956846	65956847	0,0,0	2	1,2	0,67
chr7	65967318	65967513	chr7:65967318-65967513;FANTOM	11	.	65967436	65967437	0,0,0	2	44,1	0,194
chr7	65986192	65986904	chr7:65986192-65986904;FANTOM	17	.	65986419	65986420	0,0,0	2	209,466	0,246
chr7	65987814	65987942	chr7:65987814-65987942;FANTOM	2	.	65987829	65987830	0,0,0	2	1,98	0,30
chr7	65992205	65992509	chr7:65992205-65992509;FANTOM	7	.	65992403	65992404	0,0,0	2	108,14	0,290
chr7	65997510	65997620	chr7:65997510-65997620;FANTOM	7	.	65997552	65997553	0,0,0	2	1,25	0,85
chr7	65998061	65998377	chr7:65998061-65998377;FANTOM	4	.	65998320	65998321	0,0,0	2	204,1	0,315
chr7	66005425	66005601	chr7:66005425-66005601;FANTOM	26	.	66005552	66005553	0,0,0	2	102,22	0,154
chr7	66008942	66009282	chr7:66008942-66009282;FANTOM	2	.	66009111	66009112	0,0,0	2	1,1	0,339
chr7	66010515	66010835	chr7:66010515-66010835;FANTOM	2	.	66010621	66010622	0,0,0	2	1,107	0,213
chr7	66014816	66015015	chr7:66014816-66015015;FANTOM	35	.	66014871	66014872	0,0,0	2	47,134	0,65
chr7	66080875	66081127	chr7:66080875-66081127;FANTOM	5	.	66080942	66080943	0,0,0	2	3,120	0,132
chr7	66092364	66092596	chr7:66092364-66092596;FANTOM	2	.	66092491	66092492	0,0,0	2	24,1	0,231
chr7	66099606	66099711	chr7:66099606-66099711;FANTOM	39	.	66099658	66099659	0,0,0	2	9,9	0,96
chr7	66487141	66487617	chr7:66487141-66487617;NETCAGE	4	.	66487172	66487173	0,0,0	2	1,413	0,63
chr7	66487679	66488063	chr7:66487679-66488063;FANTOM	12	.	66487860	66487861	0,0,0	2	164,185	0,199
chr7	66488153	66488649	chr7:66488153-66488649;NETCAGE	3	.	66488430	66488431	0,0,0	2	184,125	0,371
chr7	66491496	66492185	chr7:66491496-66492185;NETCAGE	22	.	66491858	66491859	0,0,0	2	328,292	0,397
chr7	66493510	66494096	chr7:66493510-66494096;NETCAGE	3	.	66493731	66493732	0,0,0	2	187,330	0,256
chr7	66494916	66495232	chr7:66494916-66495232;FANTOM	5	.	66495105	66495106	0,0,0	2	168,104	0,212
chr7	66499276	66499678	chr7:66499276-66499678;FANTOM	240	.	66499658	66499659	0,0,0	2	367,4	0,398
chr7	66500394	66500601	chr7:66500394-66500601;FANTOM	2	.	66500514	66500515	0,0,0	2	63,28	0,179
chr7	66500796	66501170	chr7:66500796-66501170;FANTOM	7	.	66501077	66501078	0,0,0	2	198,9	0,365
chr7	66508175	66508782	chr7:66508175-66508782;NETCAGE	3	.	66508452	66508453	0,0,0	2	185,236	0,371
chr7	66509585	66510044	chr7:66509585-66510044;NETCAGE	3	.	66509770	66509771	0,0,0	2	80,168	0,291
chr7	66510052	66510726	chr7:66510052-66510726;NETCAGE	10	.	66510343	66510344	0,0,0	2	283,373	0,301
chr7	66511162	66511712	chr7:66511162-66511712;NETCAGE	4	.	66511415	66511416	0,0,0	2	195,237	0,313
chr7	66511766	66512150	chr7:66511766-66512150;FANTOM	21	.	66511800	66511801	0,0,0	2	2,317	0,67
chr7	66512818	66513076	chr7:66512818-66513076;FANTOM	2	.	66512939	66512940	0,0,0	2	88,102	0,156
chr7	66513599	66513931	chr7:66513599-66513931;FANTOM	2	.	66513686	66513687	0,0,0	2	71,227	0,105
chr7	66517417	66517825	chr7:66517417-66517825;FANTOM	13	.	66517660	66517661	0,0,0	2	81,1	0,407
chr7	66521849	66522041	chr7:66521849-66522041;FANTOM	2	.	66522009	66522010	0,0,0	2	130,1	0,191
chr7	66522455	66522766	chr7:66522455-66522766;FANTOM	9	.	66522525	66522526	0,0,0	2	1,171	0,140
chr7	66533754	66534191	chr7:66533754-66534191;NETCAGE	2	.	66533975	66533976	0,0,0	2	168,161	0,276
chr7	66536161	66536490	chr7:66536161-66536490;NETCAGE	3	.	66536321	66536322	0,0,0	2	1,8	0,321
chr7	66536581	66536944	chr7:66536581-66536944;NETCAGE	3	.	66536707	66536708	0,0,0	2	3,113	0,250
chr7	66546931	66547094	chr7:66546931-66547094;FANTOM	8	.	66547053	66547054	0,0,0	2	88,5	0,158
chr7	66547505	66548069	chr7:66547505-66548069;NETCAGE	3	.	66547868	66547869	0,0,0	2	358,194	0,370
chr7	66548732	66549890	chr7:66548732-66549890;NETCAGE	57	.	66549829	66549830	0,0,0	2	1094,56	0,1102
chr7	66556006	66557083	chr7:66556006-66557083;FANTOM	20	.	66556630	66556631	0,0,0	2	598,426	0,651
chr7	66567274	66567383	chr7:66567274-66567383;FANTOM	2	.	66567328	66567329	0,0,0	2	1,1	0,108
chr7	66568459	66568627	chr7:66568459-66568627;FANTOM	2	.	66568531	66568532	0,0,0	2	51,74	0,94
chr7	66569376	66569964	chr7:66569376-66569964;NETCAGE	5	.	66569666	66569667	0,0,0	2	244,250	0,338
chr7	66572117	66572419	chr7:66572117-66572419;NETCAGE	2	.	66572267	66572268	0,0,0	2	1,1	0,301
chr7	66574076	66574141	chr7:66574076-66574141;NETCAGE	2	.	66574108	66574109	0,0,0	2	1,1	0,64
chr7	66583129	66583567	chr7:66583129-66583567;NETCAGE	5	.	66583497	66583498	0,0,0	2	360,61	0,377
chr7	66583656	66584012	chr7:66583656-66584012;NETCAGE	2	.	66583880	66583881	0,0,0	2	178,84	0,272
chr7	66882461	66882803	chr7:66882461-66882803;FANTOM	3	.	66882631	66882632	0,0,0	2	1,1	0,341
chr7	66885454	66885648	chr7:66885454-66885648;NETCAGE	2	.	66885499	66885500	0,0,0	2	1,104	0,90
chr7	67066791	67067328	chr7:67066791-67067328;NETCAGE	10	.	67067135	67067136	0,0,0	2	301,148	0,389
chr7	67075197	67075560	chr7:67075197-67075560;NETCAGE	11	.	67075378	67075379	0,0,0	2	171,170	0,193
chr7	67091783	67092132	chr7:67091783-67092132;FANTOM	2	.	67091953	67091954	0,0,0	2	1,8	0,341
chr7	67148310	67148636	chr7:67148310-67148636;NETCAGE	9	.	67148443	67148444	0,0,0	2	1,59	0,267
chr7	67148980	67149315	chr7:67148980-67149315;FANTOM	24	.	67149287	67149288	0,0,0	2	282,2	0,333
chr7	67233032	67233073	chr7:67233032-67233073;FANTOM	2	.	67233054	67233055	0,0,0	2	5,1	0,40
chr7	67389235	67389339	chr7:67389235-67389339;FANTOM	88	.	67389271	67389272	0,0,0	2	17,47	0,57
chr7	67535979	67536323	chr7:67535979-67536323;FANTOM	3	.	67536152	67536153	0,0,0	2	4,1	0,343
chr7	67637379	67637487	chr7:67637379-67637487;FANTOM	2	.	67637439	67637440	0,0,0	2	15,1	0,107
chr7	67767602	67767712	chr7:67767602-67767712;FANTOM	117	.	67767663	67767664	0,0,0	2	48,35	0,75
chr7	67878652	67878715	chr7:67878652-67878715;FANTOM	2	.	67878683	67878684	0,0,0	2	1,1	0,62
chr7	67897099	67897175	chr7:67897099-67897175;NETCAGE	2	.	67897141	67897142	0,0,0	2	11,1	0,75
chr7	68118707	68118884	chr7:68118707-68118884;FANTOM	6	.	68118796	68118797	0,0,0	2	11,8	0,169
chr7	68136448	68136619	chr7:68136448-68136619;FANTOM	3	.	68136535	68136536	0,0,0	2	5,1	0,170
chr7	68306296	68306567	chr7:68306296-68306567;NETCAGE	2	.	68306431	68306432	0,0,0	2	1,1	0,270
chr7	68430006	68430317	chr7:68430006-68430317;FANTOM	2	.	68430161	68430162	0,0,0	2	1,1	0,310
chr7	68435039	68435521	chr7:68435039-68435521;NETCAGE	26	.	68435368	68435369	0,0,0	2	264,86	0,396
chr7	68736221	68736302	chr7:68736221-68736302;NETCAGE	2	.	68736261	68736262	0,0,0	2	1,1	0,80
chr7	68828074	68828236	chr7:68828074-68828236;FANTOM	12	.	68828152	68828153	0,0,0	2	1,5	0,157
chr7	68982270	68982642	chr7:68982270-68982642;FANTOM	87	.	68982517	68982518	0,0,0	2	236,113	0,259
chr7	69376209	69376481	chr7:69376209-69376481;FANTOM	15	.	69376320	69376321	0,0,0	2	42,91	0,181
chr7	69451925	69452048	chr7:69451925-69452048;FANTOM	2	.	69451986	69451987	0,0,0	2	1,1	0,122
chr7	69511689	69511874	chr7:69511689-69511874;FANTOM	2	.	69511839	69511840	0,0,0	2	118,1	0,184
chr7	69551783	69551888	chr7:69551783-69551888;FANTOM	2	.	69551835	69551836	0,0,0	2	1,1	0,104
chr7	69560943	69561444	chr7:69560943-69561444;FANTOM	29	.	69561230	69561231	0,0,0	2	248,174	0,327
chr7	70226798	70227083	chr7:70226798-70227083;NETCAGE	4	.	70226892	70226893	0,0,0	2	1,97	0,188
chr7	70590353	70590473	chr7:70590353-70590473;FANTOM	2	.	70590398	70590399	0,0,0	2	1,29	0,91
chr7	70649756	70650095	chr7:70649756-70650095;NETCAGE	2	.	70649925	70649926	0,0,0	2	1,1	0,338
chr7	70688882	70689056	chr7:70688882-70689056;FANTOM	23	.	70688975	70688976	0,0,0	2	14,1	0,173
chr7	70784662	70785092	chr7:70784662-70785092;NETCAGE	2	.	70784759	70784760	0,0,0	2	57,292	0,138
chr7	70866150	70866317	chr7:70866150-70866317;NETCAGE	2	.	70866198	70866199	0,0,0	2	1,70	0,97
chr7	70886307	70886670	chr7:70886307-70886670;NETCAGE	2	.	70886403	70886404	0,0,0	2	1,170	0,193
chr7	70891552	70891815	chr7:70891552-70891815;FANTOM	3	.	70891669	70891670	0,0,0	2	1,28	0,235
chr7	70894289	70894604	chr7:70894289-70894604;NETCAGE	5	.	70894369	70894370	0,0,0	2	3,157	0,158
chr7	70900570	70900678	chr7:70900570-70900678;FANTOM	2	.	70900623	70900624	0,0,0	2	1,1	0,107
chr7	70904727	70905071	chr7:70904727-70905071;NETCAGE	2	.	70904898	70904899	0,0,0	2	1,1	0,343
chr7	70960777	70961533	chr7:70960777-70961533;FANTOM	4	.	70961403	70961404	0,0,0	2	587,89	0,667
chr7	70961996	70962303	chr7:70961996-70962303;FANTOM	13	.	70962208	70962209	0,0,0	2	144,25	0,282
chr7	71003485	71003615	chr7:71003485-71003615;FANTOM	14	.	71003533	71003534	0,0,0	2	1,33	0,97
chr7	71040968	71041411	chr7:71040968-71041411;FANTOM	85	.	71041202	71041203	0,0,0	2	170,144	0,299
chr7	71041579	71042369	chr7:71041579-71042369;FANTOM	167	.	71041949	71041950	0,0,0	2	339,387	0,403
chr7	71042409	71042796	chr7:71042409-71042796;FANTOM	3	.	71042646	71042647	0,0,0	2	90,1	0,386
chr7	71044165	71044342	chr7:71044165-71044342;FANTOM	2	.	71044300	71044301	0,0,0	2	95,1	0,176
chr7	71048523	71048870	chr7:71048523-71048870;NETCAGE	4	.	71048696	71048697	0,0,0	2	1,1	0,346
chr7	71049974	71050369	chr7:71049974-71050369;FANTOM	15	.	71050245	71050246	0,0,0	2	211,62	0,333
chr7	71051523	71051745	chr7:71051523-71051745;FANTOM	12	.	71051669	71051670	0,0,0	2	136,65	0,157
chr7	71055754	71056723	chr7:71055754-71056723;FANTOM	27	.	71056383	71056384	0,0,0	2	581,291	0,678
chr7	71056762	71057200	chr7:71056762-71057200;FANTOM	21	.	71057024	71057025	0,0,0	2	226,139	0,299
chr7	71057449	71057551	chr7:71057449-71057551;FANTOM	2	.	71057517	71057518	0,0,0	2	37,1	0,101
chr7	71058825	71059209	chr7:71058825-71059209;FANTOM	2	.	71059149	71059150	0,0,0	2	321,55	0,329
chr7	71062551	71062914	chr7:71062551-71062914;NETCAGE	4	.	71062826	71062827	0,0,0	2	216,28	0,335
chr7	71085377	71085513	chr7:71085377-71085513;FANTOM	2	.	71085444	71085445	0,0,0	2	1,1	0,135
chr7	71086592	71086842	chr7:71086592-71086842;FANTOM	2	.	71086716	71086717	0,0,0	2	1,1	0,249
chr7	71102006	71102279	chr7:71102006-71102279;FANTOM	46	.	71102152	71102153	0,0,0	2	103,83	0,190
chr7	71119439	71119616	chr7:71119439-71119616;FANTOM	4	.	71119488	71119489	0,0,0	2	1,78	0,99
chr7	71130802	71131094	chr7:71130802-71131094;FANTOM	22	.	71130949	71130950	0,0,0	2	10,6	0,286
chr7	71131441	71131804	chr7:71131441-71131804;FANTOM	3	.	71131568	71131569	0,0,0	2	1,109	0,254
chr7	71135316	71135406	chr7:71135316-71135406;FANTOM	2	.	71135363	71135364	0,0,0	2	6,1	0,89
chr7	71136543	71136899	chr7:71136543-71136899;FANTOM	2	.	71136748	71136749	0,0,0	2	56,1	0,355
chr7	71143555	71144418	chr7:71143555-71144418;FANTOM	46	.	71144270	71144271	0,0,0	2	673,104	0,759
chr7	71146299	71146969	chr7:71146299-71146969;FANTOM	178	.	71146716	71146717	0,0,0	2	375,210	0,460
chr7	71148929	71149157	chr7:71148929-71149157;FANTOM	63	.	71149072	71149073	0,0,0	2	62,3	0,225
chr7	71156510	71157349	chr7:71156510-71157349;FANTOM	71	.	71156615	71156616	0,0,0	2	82,709	0,130
chr7	71159206	71159483	chr7:71159206-71159483;FANTOM	2	.	71159289	71159290	0,0,0	2	1,110	0,167
chr7	71167701	71167944	chr7:71167701-71167944;FANTOM	11	.	71167852	71167853	0,0,0	2	65,5	0,238
chr7	71193607	71193709	chr7:71193607-71193709;FANTOM	37	.	71193668	71193669	0,0,0	2	48,26	0,76
chr7	71194217	71194379	chr7:71194217-71194379;FANTOM	2	.	71194315	71194316	0,0,0	2	37,1	0,161
chr7	71199132	71199224	chr7:71199132-71199224;FANTOM	9	.	71199180	71199181	0,0,0	2	14,8	0,84
chr7	71203601	71203738	chr7:71203601-71203738;FANTOM	6	.	71203666	71203667	0,0,0	2	1,7	0,130
chr7	71246658	71246983	chr7:71246658-71246983;FANTOM	2	.	71246825	71246826	0,0,0	2	11,1	0,324
chr7	71286305	71286612	chr7:71286305-71286612;FANTOM	9	.	71286398	71286399	0,0,0	2	12,132	0,175
chr7	71286959	71287173	chr7:71286959-71287173;FANTOM	34	.	71287092	71287093	0,0,0	2	57,3	0,211
chr7	71303584	71303847	chr7:71303584-71303847;FANTOM	22	.	71303773	71303774	0,0,0	2	124,8	0,255
chr7	71304655	71305054	chr7:71304655-71305054;FANTOM	2	.	71304708	71304709	0,0,0	2	1,293	0,106
chr7	71311557	71311743	chr7:71311557-71311743;FANTOM	2	.	71311628	71311629	0,0,0	2	20,62	0,124
chr7	71489848	71489995	chr7:71489848-71489995;NETCAGE	3	.	71489921	71489922	0,0,0	2	1,1	0,146
chr7	71505588	71505745	chr7:71505588-71505745;FANTOM	2	.	71505648	71505649	0,0,0	2	1,37	0,120
chr7	71545862	71545933	chr7:71545862-71545933;FANTOM	2	.	71545891	71545892	0,0,0	2	1,12	0,59
chr7	71647605	71647967	chr7:71647605-71647967;FANTOM	2	.	71647783	71647784	0,0,0	2	26,31	0,331
chr7	71649126	71649487	chr7:71649126-71649487;NETCAGE	3	.	71649260	71649261	0,0,0	2	45,136	0,225
chr7	71689782	71690148	chr7:71689782-71690148;NETCAGE	2	.	71690019	71690020	0,0,0	2	110,1	0,365
chr7	71697335	71697491	chr7:71697335-71697491;FANTOM	5	.	71697383	71697384	0,0,0	2	2,61	0,95
chr7	71702196	71702506	chr7:71702196-71702506;NETCAGE	2	.	71702275	71702276	0,0,0	2	1,151	0,159
chr7	71744175	71744503	chr7:71744175-71744503;NETCAGE	5	.	71744336	71744337	0,0,0	2	14,18	0,310
chr7	71787790	71788121	chr7:71787790-71788121;NETCAGE	3	.	71787955	71787956	0,0,0	2	1,1	0,330
chr7	71853168	71853348	chr7:71853168-71853348;FANTOM	5	.	71853257	71853258	0,0,0	2	1,1	0,179
chr7	71899049	71899436	chr7:71899049-71899436;NETCAGE	2	.	71899223	71899224	0,0,0	2	137,175	0,212
chr7	71915896	71916060	chr7:71915896-71916060;FANTOM	2	.	71915964	71915965	0,0,0	2	1,28	0,136
chr7	71924387	71924721	chr7:71924387-71924721;NETCAGE	3	.	71924646	71924647	0,0,0	2	240,54	0,280
chr7	71951201	71951453	chr7:71951201-71951453;NETCAGE	2	.	71951326	71951327	0,0,0	2	1,1	0,251
chr7	71984696	71985010	chr7:71984696-71985010;FANTOM	2	.	71984910	71984911	0,0,0	2	196,80	0,234
chr7	72029368	72029386	chr7:72029368-72029386;FANTOM	2	.	72029376	72029377	0,0,0	2	1,1	0,17
chr7	72113134	72113142	chr7:72113134-72113142;NETCAGE	2	.	72113137	72113138	0,0,0	2	1,1	0,7
chr7	72197931	72198066	chr7:72197931-72198066;FANTOM	26	.	72197991	72197992	0,0,0	2	19,33	0,102
chr7	72209099	72209865	chr7:72209099-72209865;FANTOM	22	.	72209473	72209474	0,0,0	2	368,384	0,382
chr7	72310180	72310183	chr7:72310180-72310183;FANTOM	2	.	72310181	72310182	0,0,0	2	1,1	0,2
chr7	72482721	72483107	chr7:72482721-72483107;NETCAGE	3	.	72483050	72483051	0,0,0	2	274,1	0,385
chr7	72512452	72512644	chr7:72512452-72512644;FANTOM	5	.	72512565	72512566	0,0,0	2	38,3	0,189
chr7	72562101	72562431	chr7:72562101-72562431;FANTOM	2	.	72562265	72562266	0,0,0	2	1,1	0,329
chr7	72566425	72566647	chr7:72566425-72566647;FANTOM	5	.	72566515	72566516	0,0,0	2	1,41	0,181
chr7	72584571	72584708	chr7:72584571-72584708;FANTOM	19	.	72584667	72584668	0,0,0	2	61,5	0,132
chr7	72585318	72585716	chr7:72585318-72585716;NETCAGE	3	.	72585482	72585483	0,0,0	2	6,74	0,324
chr7	72609672	72609914	chr7:72609672-72609914;FANTOM	2	.	72609897	72609898	0,0,0	2	213,3	0,239
chr7	72612281	72612608	chr7:72612281-72612608;FANTOM	4	.	72612443	72612444	0,0,0	2	1,3	0,324
chr7	72613296	72613372	chr7:72613296-72613372;FANTOM	8	.	72613322	72613323	0,0,0	2	1,23	0,53
chr7	72614514	72614931	chr7:72614514-72614931;FANTOM	2	.	72614681	72614682	0,0,0	2	1,82	0,335
chr7	72635888	72636272	chr7:72635888-72636272;FANTOM	2	.	72636218	72636219	0,0,0	2	278,1	0,383
chr7	72712467	72712686	chr7:72712467-72712686;NETCAGE	2	.	72712576	72712577	0,0,0	2	1,1	0,218
chr7	72947212	72947336	chr7:72947212-72947336;FANTOM	2	.	72947295	72947296	0,0,0	2	44,1	0,123
chr7	73005677	73005688	chr7:73005677-73005688;FANTOM	7	.	73005682	73005683	0,0,0	2	2,1	0,10
chr7	73006087	73006353	chr7:73006087-73006353;FANTOM	3	.	73006186	73006187	0,0,0	2	1,67	0,199
chr7	73007779	73008016	chr7:73007779-73008016;FANTOM	41	.	73007989	73007990	0,0,0	2	187,3	0,234
chr7	73103105	73103267	chr7:73103105-73103267;FANTOM	6	.	73103177	73103178	0,0,0	2	1,18	0,144
chr7	73110985	73111094	chr7:73110985-73111094;FANTOM	2	.	73111049	73111050	0,0,0	2	21,1	0,108
chr7	73153512	73153719	chr7:73153512-73153719;NETCAGE	2	.	73153640	73153641	0,0,0	2	51,1	0,206
chr7	73250875	73251204	chr7:73250875-73251204;FANTOM	2	.	73251037	73251038	0,0,0	2	1,5	0,324
chr7	73255703	73255710	chr7:73255703-73255710;FANTOM	6	.	73255706	73255707	0,0,0	2	1,1	0,6
chr7	73256813	73256868	chr7:73256813-73256868;FANTOM	2	.	73256840	73256841	0,0,0	2	1,1	0,54
chr7	73263884	73264258	chr7:73263884-73264258;FANTOM	2	.	73263950	73263951	0,0,0	2	1,241	0,133
chr7	73266015	73266181	chr7:73266015-73266181;FANTOM	4	.	73266070	73266071	0,0,0	2	1,55	0,111
chr7	73269559	73269837	chr7:73269559-73269837;FANTOM	2	.	73269674	73269675	0,0,0	2	1,48	0,230
chr7	73280563	73280809	chr7:73280563-73280809;FANTOM	17	.	73280710	73280711	0,0,0	2	99,50	0,196
chr7	73281315	73281672	chr7:73281315-73281672;FANTOM	2	.	73281406	73281407	0,0,0	2	1,175	0,182
chr7	73285166	73285333	chr7:73285166-73285333;FANTOM	3	.	73285236	73285237	0,0,0	2	36,61	0,106
chr7	73294164	73294476	chr7:73294164-73294476;NETCAGE	2	.	73294319	73294320	0,0,0	2	1,1	0,311
chr7	73320769	73320993	chr7:73320769-73320993;FANTOM	6	.	73320840	73320841	0,0,0	2	1,82	0,142
chr7	73323947	73324283	chr7:73323947-73324283;FANTOM	41	.	73324121	73324122	0,0,0	2	134,120	0,216
chr7	73325082	73325512	chr7:73325082-73325512;FANTOM	6	.	73325294	73325295	0,0,0	2	61,66	0,364
chr7	73341523	73341710	chr7:73341523-73341710;FANTOM	3	.	73341666	73341667	0,0,0	2	101,1	0,186
chr7	73344453	73344812	chr7:73344453-73344812;FANTOM	8	.	73344513	73344514	0,0,0	2	8,245	0,114
chr7	73345768	73345861	chr7:73345768-73345861;FANTOM	2	.	73345814	73345815	0,0,0	2	1,1	0,92
chr7	73354853	73355154	chr7:73354853-73355154;FANTOM	2	.	73354993	73354994	0,0,0	2	1,20	0,281
chr7	73357821	73358013	chr7:73357821-73358013;FANTOM	2	.	73357968	73357969	0,0,0	2	104,1	0,191
chr7	73370849	73371054	chr7:73370849-73371054;FANTOM	24	.	73370976	73370977	0,0,0	2	80,30	0,175
chr7	73375221	73375471	chr7:73375221-73375471;FANTOM	2	.	73375300	73375301	0,0,0	2	1,92	0,158
chr7	73378199	73378579	chr7:73378199-73378579;FANTOM	3	.	73378418	73378419	0,0,0	2	61,1	0,379
chr7	73392085	73392426	chr7:73392085-73392426;FANTOM	2	.	73392222	73392223	0,0,0	2	1,66	0,275
chr7	73438001	73438244	chr7:73438001-73438244;FANTOM	2	.	73438122	73438123	0,0,0	2	1,1	0,242
chr7	73442401	73442460	chr7:73442401-73442460;FANTOM	4	.	73442430	73442431	0,0,0	2	1,1	0,58
chr7	73463818	73464030	chr7:73463818-73464030;NETCAGE	3	.	73463904	73463905	0,0,0	2	1,40	0,172
chr7	73483538	73484371	chr7:73483538-73484371;FANTOM	2	.	73484200	73484201	0,0,0	2	647,155	0,678
chr7	73513896	73514209	chr7:73513896-73514209;FANTOM	2	.	73514168	73514169	0,0,0	2	234,1	0,312
chr7	73521128	73521404	chr7:73521128-73521404;NETCAGE	2	.	73521365	73521366	0,0,0	2	200,1	0,275
chr7	73524506	73524778	chr7:73524506-73524778;FANTOM	2	.	73524641	73524642	0,0,0	2	1,1	0,271
chr7	73527836	73528128	chr7:73527836-73528128;FANTOM	2	.	73528109	73528110	0,0,0	2	256,1	0,291
chr7	73529071	73529368	chr7:73529071-73529368;FANTOM	2	.	73529206	73529207	0,0,0	2	1,27	0,270
chr7	73595374	73595497	chr7:73595374-73595497;FANTOM	2	.	73595425	73595426	0,0,0	2	1,21	0,102
chr7	73725604	73725666	chr7:73725604-73725666;FANTOM	2	.	73725619	73725620	0,0,0	2	1,32	0,30
chr7	73786157	73786264	chr7:73786157-73786264;NETCAGE	5	.	73786207	73786208	0,0,0	2	2,7	0,100
chr7	73806469	73806847	chr7:73806469-73806847;NETCAGE	2	.	73806657	73806658	0,0,0	2	1,1	0,377
chr7	73876299	73876396	chr7:73876299-73876396;FANTOM	11	.	73876345	73876346	0,0,0	2	23,26	0,71
chr7	73983289	73983419	chr7:73983289-73983419;FANTOM	10	.	73983354	73983355	0,0,0	2	2,1	0,129
chr7	74127042	74127270	chr7:74127042-74127270;FANTOM	2	.	74127224	74127225	0,0,0	2	138,1	0,227
chr7	74189108	74189285	chr7:74189108-74189285;FANTOM	4	.	74189263	74189264	0,0,0	2	136,1	0,176
chr7	74351556	74351747	chr7:74351556-74351747;FANTOM	3	.	74351667	74351668	0,0,0	2	33,1	0,190
chr7	74398851	74399147	chr7:74398851-74399147;NETCAGE	5	.	74399008	74399009	0,0,0	2	149,129	0,167
chr7	74414665	74415012	chr7:74414665-74415012;NETCAGE	2	.	74414956	74414957	0,0,0	2	238,1	0,346
chr7	74482292	74482711	chr7:74482292-74482711;FANTOM	4	.	74482544	74482545	0,0,0	2	89,2	0,417
chr7	74486934	74487320	chr7:74486934-74487320;FANTOM	3	.	74487256	74487257	0,0,0	2	297,38	0,348
chr7	74518936	74519127	chr7:74518936-74519127;FANTOM	22	.	74519007	74519008	0,0,0	2	22,70	0,121
chr7	74566840	74566985	chr7:74566840-74566985;FANTOM	12	.	74566918	74566919	0,0,0	2	44,32	0,113
chr7	74570191	74570280	chr7:74570191-74570280;FANTOM	2	.	74570235	74570236	0,0,0	2	1,1	0,88
chr7	74570541	74570772	chr7:74570541-74570772;FANTOM	2	.	74570708	74570709	0,0,0	2	105,1	0,230
chr7	74575872	74576000	chr7:74575872-74576000;FANTOM	2	.	74575935	74575936	0,0,0	2	1,1	0,127
chr7	74581706	74581761	chr7:74581706-74581761;FANTOM	2	.	74581733	74581734	0,0,0	2	1,1	0,54
chr7	74582667	74582791	chr7:74582667-74582791;NETCAGE	2	.	74582725	74582726	0,0,0	2	1,8	0,116
chr7	74587206	74587482	chr7:74587206-74587482;FANTOM	3	.	74587359	74587360	0,0,0	2	108,76	0,200
chr7	74589708	74589941	chr7:74589708-74589941;FANTOM	5	.	74589871	74589872	0,0,0	2	101,6	0,227
chr7	74590781	74590993	chr7:74590781-74590993;FANTOM	4	.	74590956	74590957	0,0,0	2	143,3	0,209
chr7	74604744	74605097	chr7:74604744-74605097;FANTOM	37	.	74604916	74604917	0,0,0	2	141,149	0,204
chr7	74606812	74607257	chr7:74606812-74607257;FANTOM	26	.	74606922	74606923	0,0,0	2	45,268	0,177
chr7	74607654	74607812	chr7:74607654-74607812;FANTOM	13	.	74607743	74607744	0,0,0	2	23,1	0,157
chr7	74608638	74608854	chr7:74608638-74608854;FANTOM	17	.	74608759	74608760	0,0,0	2	90,63	0,153
chr7	74609610	74609763	chr7:74609610-74609763;FANTOM	10	.	74609651	74609652	0,0,0	2	32,102	0,51
chr7	74673334	74673479	chr7:74673334-74673479;FANTOM	11	.	74673411	74673412	0,0,0	2	24,13	0,132
chr7	74706953	74707301	chr7:74706953-74707301;FANTOM	2	.	74707190	74707191	0,0,0	2	129,1	0,347
chr7	74710190	74710391	chr7:74710190-74710391;FANTOM	2	.	74710290	74710291	0,0,0	2	1,1	0,200
chr7	74760481	74760503	chr7:74760481-74760503;FANTOM	2	.	74760491	74760492	0,0,0	2	1,1	0,21
chr7	74810391	74810646	chr7:74810391-74810646;FANTOM	2	.	74810518	74810519	0,0,0	2	1,1	0,254
chr7	74861200	74861545	chr7:74861200-74861545;FANTOM	63	.	74861519	74861520	0,0,0	2	298,4	0,341
chr7	74988226	74988520	chr7:74988226-74988520;FANTOM	3	.	74988372	74988373	0,0,0	2	1,1	0,293
chr7	74994122	74994261	chr7:74994122-74994261;FANTOM	42	.	74994202	74994203	0,0,0	2	67,44	0,95
chr7	75023273	75023484	chr7:75023273-75023484;FANTOM	2	.	75023378	75023379	0,0,0	2	1,1	0,210
chr7	75095026	75095349	chr7:75095026-75095349;FANTOM	34	.	75095069	75095070	0,0,0	2	1,237	0,86
chr7	75095811	75096094	chr7:75095811-75096094;FANTOM	18	.	75095883	75095884	0,0,0	2	48,186	0,97
chr7	75098887	75099058	chr7:75098887-75099058;FANTOM	4	.	75098989	75098990	0,0,0	2	36,1	0,170
chr7	75149571	75149895	chr7:75149571-75149895;FANTOM	6	.	75149771	75149772	0,0,0	2	79,1	0,323
chr7	75166756	75167093	chr7:75166756-75167093;FANTOM	2	.	75166852	75166853	0,0,0	2	1,145	0,192
chr7	75180941	75181332	chr7:75180941-75181332;NETCAGE	3	.	75180988	75180989	0,0,0	2	36,331	0,60
chr7	75198057	75198408	chr7:75198057-75198408;NETCAGE	4	.	75198098	75198099	0,0,0	2	6,273	0,78
chr7	75215647	75216045	chr7:75215647-75216045;FANTOM	7	.	75215770	75215771	0,0,0	2	4,154	0,244
chr7	75217399	75217905	chr7:75217399-75217905;NETCAGE	44	.	75217450	75217451	0,0,0	2	35,437	0,69
chr7	75218095	75218262	chr7:75218095-75218262;NETCAGE	12	.	75218191	75218192	0,0,0	2	50,23	0,144
chr7	75218265	75218792	chr7:75218265-75218792;NETCAGE	24	.	75218535	75218536	0,0,0	2	178,163	0,364
chr7	75230443	75230749	chr7:75230443-75230749;FANTOM	2	.	75230486	75230487	0,0,0	2	35,254	0,52
chr7	75264642	75264660	chr7:75264642-75264660;FANTOM	2	.	75264652	75264653	0,0,0	2	5,1	0,17
chr7	75268887	75269258	chr7:75268887-75269258;FANTOM	2	.	75269027	75269028	0,0,0	2	1,91	0,280
chr7	75270128	75270515	chr7:75270128-75270515;NETCAGE	2	.	75270270	75270271	0,0,0	2	1,103	0,284
chr7	75272299	75272440	chr7:75272299-75272440;FANTOM	2	.	75272369	75272370	0,0,0	2	1,1	0,140
chr7	75273904	75274639	chr7:75273904-75274639;FANTOM	21	.	75274054	75274055	0,0,0	2	91,524	0,211
chr7	75274895	75275348	chr7:75274895-75275348;FANTOM	68	.	75275146	75275147	0,0,0	2	178,128	0,325
chr7	75299596	75299939	chr7:75299596-75299939;FANTOM	14	.	75299756	75299757	0,0,0	2	32,53	0,290
chr7	75302466	75302831	chr7:75302466-75302831;NETCAGE	3	.	75302587	75302588	0,0,0	2	25,147	0,218
chr7	75304326	75304511	chr7:75304326-75304511;NETCAGE	2	.	75304418	75304419	0,0,0	2	1,1	0,184
chr7	75315309	75315836	chr7:75315309-75315836;NETCAGE	30	.	75315449	75315450	0,0,0	2	94,340	0,187
chr7	75384548	75384687	chr7:75384548-75384687;FANTOM	4	.	75384590	75384591	0,0,0	2	1,54	0,85
chr7	75394469	75394619	chr7:75394469-75394619;FANTOM	5	.	75394560	75394561	0,0,0	2	34,1	0,149
chr7	75395228	75395689	chr7:75395228-75395689;FANTOM	38	.	75395511	75395512	0,0,0	2	178,72	0,389
chr7	75408038	75408398	chr7:75408038-75408398;FANTOM	13	.	75408221	75408222	0,0,0	2	9,1	0,359
chr7	75414033	75414047	chr7:75414033-75414047;FANTOM	5	.	75414041	75414042	0,0,0	2	4,1	0,13
chr7	75425458	75425892	chr7:75425458-75425892;FANTOM	39	.	75425555	75425556	0,0,0	2	76,315	0,119
chr7	75426251	75426575	chr7:75426251-75426575;FANTOM	60	.	75426410	75426411	0,0,0	2	152,157	0,167
chr7	75427582	75427990	chr7:75427582-75427990;FANTOM	355	.	75427695	75427696	0,0,0	2	74,255	0,153
chr7	75428697	75429191	chr7:75428697-75429191;FANTOM	209	.	75428956	75428957	0,0,0	2	184,159	0,335
chr7	75430829	75431139	chr7:75430829-75431139;FANTOM	133	.	75430913	75430914	0,0,0	2	9,149	0,161
chr7	75446196	75446475	chr7:75446196-75446475;FANTOM	36	.	75446321	75446322	0,0,0	2	16,44	0,235
chr7	75467956	75468194	chr7:75467956-75468194;FANTOM	11	.	75468099	75468100	0,0,0	2	89,39	0,199
chr7	75529539	75529670	chr7:75529539-75529670;FANTOM	17	.	75529611	75529612	0,0,0	2	26,11	0,120
chr7	75565702	75566102	chr7:75565702-75566102;FANTOM	2	.	75565901	75565902	0,0,0	2	1,1	0,399
chr7	75574195	75574325	chr7:75574195-75574325;FANTOM	9	.	75574278	75574279	0,0,0	2	40,2	0,128
chr7	75615997	75616266	chr7:75615997-75616266;FANTOM	4	.	75616131	75616132	0,0,0	2	1,1	0,268
chr7	75751235	75751409	chr7:75751235-75751409;FANTOM	4	.	75751329	75751330	0,0,0	2	17,1	0,173
chr7	75810678	75810896	chr7:75810678-75810896;FANTOM	2	.	75810786	75810787	0,0,0	2	1,1	0,217
chr7	75812634	75813047	chr7:75812634-75813047;FANTOM	10	.	75812738	75812739	0,0,0	2	33,237	0,176
chr7	75837671	75837966	chr7:75837671-75837966;FANTOM	3	.	75837777	75837778	0,0,0	2	1,82	0,213
chr7	75852964	75853194	chr7:75852964-75853194;FANTOM	2	.	75853061	75853062	0,0,0	2	1,36	0,194
chr7	75892936	75893281	chr7:75892936-75893281;FANTOM	20	.	75893020	75893021	0,0,0	2	26,202	0,143
chr7	76060833	76060983	chr7:76060833-76060983;FANTOM	63	.	76060920	76060921	0,0,0	2	69,43	0,107
chr7	76061558	76061798	chr7:76061558-76061798;FANTOM	2	.	76061677	76061678	0,0,0	2	1,1	0,239
chr7	76251144	76251236	chr7:76251144-76251236;FANTOM	2	.	76251189	76251190	0,0,0	2	1,1	0,91
chr7	76637644	76637865	chr7:76637644-76637865;NETCAGE	2	.	76637733	76637734	0,0,0	2	1,43	0,178
chr7	76970017	76970404	chr7:76970017-76970404;NETCAGE	2	.	76970210	76970211	0,0,0	2	1,1	0,386
chr7	77052936	77053158	chr7:77052936-77053158;FANTOM	2	.	77053139	77053140	0,0,0	2	186,1	0,221
chr7	77054434	77054654	chr7:77054434-77054654;FANTOM	532	.	77054592	77054593	0,0,0	2	145,48	0,172
chr7	77363918	77363936	chr7:77363918-77363936;FANTOM	2	.	77363926	77363927	0,0,0	2	1,1	0,17
chr7	77449899	77449994	chr7:77449899-77449994;FANTOM	2	.	77449961	77449962	0,0,0	2	34,4	0,91
chr7	77468775	77469126	chr7:77468775-77469126;FANTOM	2	.	77469068	77469069	0,0,0	2	238,1	0,350
chr7	77470443	77470599	chr7:77470443-77470599;FANTOM	6	.	77470521	77470522	0,0,0	2	40,38	0,118
chr7	77475746	77476057	chr7:77475746-77476057;FANTOM	2	.	77475947	77475948	0,0,0	2	93,1	0,310
chr7	77476226	77476341	chr7:77476226-77476341;FANTOM	3	.	77476284	77476285	0,0,0	2	3,1	0,114
chr7	77476710	77476899	chr7:77476710-77476899;FANTOM	141	.	77476833	77476834	0,0,0	2	87,29	0,160
chr7	77479450	77479674	chr7:77479450-77479674;FANTOM	2	.	77479561	77479562	0,0,0	2	1,1	0,223
chr7	77480746	77480918	chr7:77480746-77480918;NETCAGE	2	.	77480777	77480778	0,0,0	2	1,110	0,62
chr7	77481880	77481945	chr7:77481880-77481945;FANTOM	2	.	77481883	77481884	0,0,0	2	1,58	0,7
chr7	77495342	77495998	chr7:77495342-77495998;FANTOM	2	.	77495673	77495674	0,0,0	2	281,274	0,382
chr7	77500104	77500456	chr7:77500104-77500456;NETCAGE	4	.	77500264	77500265	0,0,0	2	37,67	0,285
chr7	77507474	77507680	chr7:77507474-77507680;FANTOM	2	.	77507592	77507593	0,0,0	2	111,79	0,127
chr7	77514215	77514474	chr7:77514215-77514474;FANTOM	9	.	77514322	77514323	0,0,0	2	5,48	0,211
chr7	77540501	77540721	chr7:77540501-77540721;NETCAGE	3	.	77540608	77540609	0,0,0	2	1,5	0,215
chr7	77552132	77552352	chr7:77552132-77552352;NETCAGE	2	.	77552205	77552206	0,0,0	2	1,73	0,147
chr7	77578948	77579075	chr7:77578948-77579075;NETCAGE	2	.	77579027	77579028	0,0,0	2	33,1	0,126
chr7	77647513	77647873	chr7:77647513-77647873;NETCAGE	2	.	77647692	77647693	0,0,0	2	1,1	0,359
chr7	77648439	77648526	chr7:77648439-77648526;FANTOM	2	.	77648481	77648482	0,0,0	2	1,3	0,84
chr7	77719639	77719704	chr7:77719639-77719704;FANTOM	4	.	77719669	77719670	0,0,0	2	2,5	0,60
chr7	77720551	77720865	chr7:77720551-77720865;FANTOM	2	.	77720707	77720708	0,0,0	2	1,1	0,313
chr7	77768728	77769233	chr7:77768728-77769233;NETCAGE	4	.	77769055	77769056	0,0,0	2	270,119	0,386
chr7	77967869	77968244	chr7:77967869-77968244;NETCAGE	2	.	77968060	77968061	0,0,0	2	10,1	0,374
chr7	78005533	78005705	chr7:78005533-78005705;NETCAGE	2	.	78005618	78005619	0,0,0	2	1,1	0,171
chr7	78013017	78013381	chr7:78013017-78013381;FANTOM	3	.	78013198	78013199	0,0,0	2	1,1	0,363
chr7	78014002	78014344	chr7:78014002-78014344;NETCAGE	25	.	78014121	78014122	0,0,0	2	8,111	0,231
chr7	78015048	78015165	chr7:78015048-78015165;NETCAGE	2	.	78015106	78015107	0,0,0	2	1,1	0,116
chr7	78074211	78074223	chr7:78074211-78074223;FANTOM	2	.	78074216	78074217	0,0,0	2	1,1	0,11
chr7	78103497	78103890	chr7:78103497-78103890;NETCAGE	3	.	78103777	78103778	0,0,0	2	170,1	0,392
chr7	78111644	78112026	chr7:78111644-78112026;NETCAGE	3	.	78111834	78111835	0,0,0	2	1,1	0,381
chr7	78115407	78115639	chr7:78115407-78115639;NETCAGE	2	.	78115516	78115517	0,0,0	2	1,13	0,219
chr7	78261400	78261746	chr7:78261400-78261746;NETCAGE	10	.	78261416	78261417	0,0,0	2	13,326	0,20
chr7	78379995	78380207	chr7:78379995-78380207;NETCAGE	2	.	78380100	78380101	0,0,0	2	1,1	0,211
chr7	78528319	78528652	chr7:78528319-78528652;FANTOM	29	.	78528615	78528616	0,0,0	2	265,4	0,329
chr7	78553939	78554293	chr7:78553939-78554293;NETCAGE	2	.	78554115	78554116	0,0,0	2	1,2	0,352
chr7	78616990	78617142	chr7:78616990-78617142;FANTOM	3	.	78617065	78617066	0,0,0	2	1,1	0,151
chr7	78767690	78767975	chr7:78767690-78767975;FANTOM	2	.	78767832	78767833	0,0,0	2	1,1	0,284
chr7	79081968	79082163	chr7:79081968-79082163;FANTOM	2	.	79082065	79082066	0,0,0	2	1,1	0,194
chr7	79255449	79255824	chr7:79255449-79255824;FANTOM	13	.	79255659	79255660	0,0,0	2	166,119	0,256
chr7	79423475	79423650	chr7:79423475-79423650;FANTOM	2	.	79423575	79423576	0,0,0	2	28,1	0,174
chr7	79425544	79425914	chr7:79425544-79425914;FANTOM	2	.	79425859	79425860	0,0,0	2	263,1	0,369
chr7	79572725	79572963	chr7:79572725-79572963;FANTOM	2	.	79572843	79572844	0,0,0	2	1,1	0,237
chr7	79948050	79948074	chr7:79948050-79948074;FANTOM	2	.	79948061	79948062	0,0,0	2	1,1	0,23
chr7	79958654	79958689	chr7:79958654-79958689;FANTOM	2	.	79958671	79958672	0,0,0	2	2,1	0,34
chr7	80250029	80250353	chr7:80250029-80250353;FANTOM	187	.	80250157	80250158	0,0,0	2	105,172	0,152
chr7	80251257	80251565	chr7:80251257-80251565;FANTOM	2	.	80251410	80251411	0,0,0	2	1,1	0,307
chr7	80272058	80272514	chr7:80272058-80272514;FANTOM	22	.	80272156	80272157	0,0,0	2	38,296	0,160
chr7	80344767	80345182	chr7:80344767-80345182;FANTOM	5	.	80345066	80345067	0,0,0	2	262,78	0,337
chr7	80452455	80452496	chr7:80452455-80452496;FANTOM	2	.	80452475	80452476	0,0,0	2	1,1	0,40
chr7	80452833	80453071	chr7:80452833-80453071;FANTOM	2	.	80452870	80452871	0,0,0	2	1,164	0,74
chr7	80468657	80468795	chr7:80468657-80468795;FANTOM	2	.	80468725	80468726	0,0,0	2	1,1	0,137
chr7	80510828	80511183	chr7:80510828-80511183;NETCAGE	2	.	80511005	80511006	0,0,0	2	1,1	0,354
chr7	80521537	80521828	chr7:80521537-80521828;FANTOM	10	.	80521691	80521692	0,0,0	2	41,22	0,269
chr7	80522286	80522573	chr7:80522286-80522573;FANTOM	2	.	80522348	80522349	0,0,0	2	5,166	0,121
chr7	80523155	80523430	chr7:80523155-80523430;FANTOM	2	.	80523292	80523293	0,0,0	2	1,1	0,274
chr7	80628443	80628839	chr7:80628443-80628839;NETCAGE	11	.	80628636	80628637	0,0,0	2	4,13	0,383
chr7	80677749	80678134	chr7:80677749-80678134;FANTOM	23	.	80678018	80678019	0,0,0	2	217,63	0,322
chr7	80682374	80682993	chr7:80682374-80682993;NETCAGE	26	.	80682895	80682896	0,0,0	2	518,93	0,526
chr7	80704246	80704541	chr7:80704246-80704541;FANTOM	2	.	80704342	80704343	0,0,0	2	51,152	0,143
chr7	80714008	80714181	chr7:80714008-80714181;FANTOM	8	.	80714087	80714088	0,0,0	2	8,21	0,152
chr7	80717506	80717802	chr7:80717506-80717802;FANTOM	2	.	80717564	80717565	0,0,0	2	1,179	0,117
chr7	80722771	80722883	chr7:80722771-80722883;FANTOM	2	.	80722783	80722784	0,0,0	2	1,88	0,24
chr7	80728379	80728584	chr7:80728379-80728584;FANTOM	31	.	80728466	80728467	0,0,0	2	68,98	0,107
chr7	80729408	80729801	chr7:80729408-80729801;FANTOM	3	.	80729733	80729734	0,0,0	2	260,1	0,392
chr7	80731269	80731377	chr7:80731269-80731377;FANTOM	7	.	80731317	80731318	0,0,0	2	1,11	0,97
chr7	80733465	80733834	chr7:80733465-80733834;FANTOM	8	.	80733603	80733604	0,0,0	2	1,93	0,276
chr7	80734169	80734590	chr7:80734169-80734590;FANTOM	8	.	80734328	80734329	0,0,0	2	94,195	0,226
chr7	80739223	80739497	chr7:80739223-80739497;FANTOM	2	.	80739266	80739267	0,0,0	2	1,188	0,86
chr7	80740044	80740555	chr7:80740044-80740555;FANTOM	504	.	80740281	80740282	0,0,0	2	227,262	0,249
chr7	80740835	80741304	chr7:80740835-80741304;FANTOM	15	.	80741223	80741224	0,0,0	2	326,18	0,451
chr7	80742217	80742421	chr7:80742217-80742421;FANTOM	15	.	80742314	80742315	0,0,0	2	69,78	0,126
chr7	80747599	80747752	chr7:80747599-80747752;FANTOM	2	.	80747690	80747691	0,0,0	2	31,1	0,152
chr7	80751733	80752036	chr7:80751733-80752036;FANTOM	257	.	80751881	80751882	0,0,0	2	98,103	0,200
chr7	80752340	80753245	chr7:80752340-80753245;FANTOM	4	.	80752945	80752946	0,0,0	2	523,217	0,688
chr7	80753611	80753867	chr7:80753611-80753867;FANTOM	2	.	80753763	80753764	0,0,0	2	97,48	0,208
chr7	80754046	80754144	chr7:80754046-80754144;FANTOM	9	.	80754115	80754116	0,0,0	2	43,1	0,97
chr7	80757542	80757746	chr7:80757542-80757746;FANTOM	4	.	80757662	80757663	0,0,0	2	39,1	0,203
chr7	80760058	80760565	chr7:80760058-80760565;FANTOM	24	.	80760280	80760281	0,0,0	2	174,236	0,271
chr7	80760657	80760666	chr7:80760657-80760666;FANTOM	2	.	80760661	80760662	0,0,0	2	1,1	0,8
chr7	80761880	80762228	chr7:80761880-80762228;FANTOM	42	.	80762124	80762125	0,0,0	2	207,66	0,282
chr7	80762547	80762985	chr7:80762547-80762985;FANTOM	298	.	80762601	80762602	0,0,0	2	27,355	0,83
chr7	80762990	80763638	chr7:80762990-80763638;FANTOM	784	.	80763327	80763328	0,0,0	2	277,250	0,398
chr7	80767509	80767723	chr7:80767509-80767723;FANTOM	10	.	80767615	80767616	0,0,0	2	1,1	0,213
chr7	80768881	80769027	chr7:80768881-80769027;FANTOM	3	.	80768950	80768951	0,0,0	2	1,7	0,139
chr7	80862890	80863195	chr7:80862890-80863195;FANTOM	2	.	80863105	80863106	0,0,0	2	152,26	0,279
chr7	80886370	80886642	chr7:80886370-80886642;FANTOM	11	.	80886586	80886587	0,0,0	2	171,10	0,262
chr7	80894855	80895090	chr7:80894855-80895090;FANTOM	2	.	80895023	80895024	0,0,0	2	104,1	0,234
chr7	80937470	80937845	chr7:80937470-80937845;FANTOM	3	.	80937657	80937658	0,0,0	2	1,1	0,374
chr7	81383573	81383580	chr7:81383573-81383580;FANTOM	2	.	81383576	81383577	0,0,0	2	1,1	0,6
chr7	81449063	81449202	chr7:81449063-81449202;FANTOM	2	.	81449131	81449132	0,0,0	2	1,2	0,137
chr7	81490629	81490859	chr7:81490629-81490859;NETCAGE	2	.	81490743	81490744	0,0,0	2	1,1	0,229
chr7	81511961	81512331	chr7:81511961-81512331;FANTOM	2	.	81512183	81512184	0,0,0	2	76,1	0,369
chr7	81520337	81520664	chr7:81520337-81520664;NETCAGE	2	.	81520498	81520499	0,0,0	2	1,5	0,322
chr7	81526007	81526275	chr7:81526007-81526275;FANTOM	2	.	81526129	81526130	0,0,0	2	1,24	0,244
chr7	81526672	81526909	chr7:81526672-81526909;NETCAGE	2	.	81526846	81526847	0,0,0	2	113,1	0,236
chr7	81540633	81541009	chr7:81540633-81541009;FANTOM	2	.	81540824	81540825	0,0,0	2	8,1	0,375
chr7	81544119	81544506	chr7:81544119-81544506;NETCAGE	4	.	81544318	81544319	0,0,0	2	14,1	0,386
chr7	81568076	81568283	chr7:81568076-81568283;FANTOM	2	.	81568246	81568247	0,0,0	2	135,1	0,206
chr7	81576359	81576692	chr7:81576359-81576692;NETCAGE	2	.	81576613	81576614	0,0,0	2	201,24	0,309
chr7	81593165	81593665	chr7:81593165-81593665;FANTOM	17	.	81593543	81593544	0,0,0	2	370,112	0,388
chr7	81624977	81624992	chr7:81624977-81624992;FANTOM	2	.	81624984	81624985	0,0,0	2	1,1	0,14
chr7	81639664	81639943	chr7:81639664-81639943;FANTOM	2	.	81639804	81639805	0,0,0	2	4,1	0,278
chr7	81644129	81644325	chr7:81644129-81644325;FANTOM	5	.	81644226	81644227	0,0,0	2	1,1	0,195
chr7	81669487	81669874	chr7:81669487-81669874;FANTOM	17	.	81669666	81669667	0,0,0	2	78,105	0,282
chr7	81695463	81695840	chr7:81695463-81695840;FANTOM	6	.	81695808	81695809	0,0,0	2	316,1	0,376
chr7	81766726	81766915	chr7:81766726-81766915;FANTOM	37	.	81766807	81766808	0,0,0	2	19,45	0,144
chr7	81769353	81769560	chr7:81769353-81769560;FANTOM	4	.	81769399	81769400	0,0,0	2	1,114	0,93
chr7	81792190	81792591	chr7:81792190-81792591;FANTOM	5	.	81792453	81792454	0,0,0	2	131,5	0,396
chr7	81828881	81829252	chr7:81828881-81829252;FANTOM	2	.	81829091	81829092	0,0,0	2	61,10	0,361
chr7	81841369	81841428	chr7:81841369-81841428;FANTOM	2	.	81841398	81841399	0,0,0	2	1,1	0,58
chr7	81841721	81841867	chr7:81841721-81841867;FANTOM	2	.	81841793	81841794	0,0,0	2	1,1	0,145
chr7	81843056	81843380	chr7:81843056-81843380;FANTOM	2	.	81843217	81843218	0,0,0	2	1,1	0,323
chr7	81877969	81878207	chr7:81877969-81878207;FANTOM	2	.	81878087	81878088	0,0,0	2	1,2	0,236
chr7	81927199	81927209	chr7:81927199-81927209;FANTOM	2	.	81927203	81927204	0,0,0	2	1,1	0,9
chr7	82139877	82140075	chr7:82139877-82140075;FANTOM	3	.	82139973	82139974	0,0,0	2	1,5	0,193
chr7	82263029	82263082	chr7:82263029-82263082;NETCAGE	2	.	82263055	82263056	0,0,0	2	1,1	0,52
chr7	82289623	82290018	chr7:82289623-82290018;NETCAGE	7	.	82289829	82289830	0,0,0	2	86,68	0,327
chr7	82380113	82380179	chr7:82380113-82380179;FANTOM	2	.	82380145	82380146	0,0,0	2	1,1	0,65
chr7	82386133	82386151	chr7:82386133-82386151;FANTOM	2	.	82386141	82386142	0,0,0	2	1,1	0,17
chr7	82404670	82404832	chr7:82404670-82404832;FANTOM	2	.	82404750	82404751	0,0,0	2	1,1	0,161
chr7	82440406	82440673	chr7:82440406-82440673;FANTOM	2	.	82440603	82440604	0,0,0	2	131,2	0,265
chr7	82441651	82442004	chr7:82441651-82442004;FANTOM	6	.	82441932	82441933	0,0,0	2	214,3	0,350
chr7	82451084	82451312	chr7:82451084-82451312;FANTOM	2	.	82451202	82451203	0,0,0	2	11,1	0,227
chr7	82507664	82507755	chr7:82507664-82507755;FANTOM	2	.	82507709	82507710	0,0,0	2	1,1	0,90
chr7	82516052	82516182	chr7:82516052-82516182;FANTOM	2	.	82516079	82516080	0,0,0	2	1,75	0,55
chr7	82516918	82517145	chr7:82516918-82517145;FANTOM	24	.	82517085	82517086	0,0,0	2	111,2	0,225
chr7	82625769	82626167	chr7:82625769-82626167;NETCAGE	6	.	82625849	82625850	0,0,0	2	23,259	0,139
chr7	82643530	82643946	chr7:82643530-82643946;FANTOM	70	.	82643626	82643627	0,0,0	2	5,228	0,188
chr7	82681039	82681393	chr7:82681039-82681393;FANTOM	2	.	82681040	82681041	0,0,0	2	1,352	0,2
chr7	82717151	82717582	chr7:82717151-82717582;FANTOM	2	.	82717274	82717275	0,0,0	2	40,224	0,207
chr7	82720165	82720495	chr7:82720165-82720495;FANTOM	43	.	82720403	82720404	0,0,0	2	187,40	0,290
chr7	82726993	82727313	chr7:82726993-82727313;FANTOM	21	.	82727061	82727062	0,0,0	2	7,189	0,131
chr7	82728002	82728304	chr7:82728002-82728304;FANTOM	2	.	82728200	82728201	0,0,0	2	96,1	0,301
chr7	82732527	82733076	chr7:82732527-82733076;FANTOM	110	.	82732803	82732804	0,0,0	2	269,265	0,284
chr7	82783756	82783967	chr7:82783756-82783967;FANTOM	2	.	82783861	82783862	0,0,0	2	1,1	0,210
chr7	82786806	82787181	chr7:82786806-82787181;FANTOM	2	.	82786906	82786907	0,0,0	2	9,183	0,192
chr7	82801316	82802008	chr7:82801316-82802008;FANTOM	28	.	82801461	82801462	0,0,0	2	114,514	0,178
chr7	82811814	82812234	chr7:82811814-82812234;FANTOM	19	.	82812002	82812003	0,0,0	2	36,79	0,341
chr7	82812541	82812921	chr7:82812541-82812921;FANTOM	14	.	82812621	82812622	0,0,0	2	46,265	0,115
chr7	82813203	82813295	chr7:82813203-82813295;FANTOM	2	.	82813243	82813244	0,0,0	2	1,12	0,80
chr7	82816100	82816427	chr7:82816100-82816427;NETCAGE	2	.	82816264	82816265	0,0,0	2	3,1	0,326
chr7	82831134	82831389	chr7:82831134-82831389;FANTOM	19	.	82831275	82831276	0,0,0	2	62,33	0,222
chr7	82861007	82861301	chr7:82861007-82861301;FANTOM	2	.	82861153	82861154	0,0,0	2	1,1	0,293
chr7	82900861	82901121	chr7:82900861-82901121;NETCAGE	6	.	82900973	82900974	0,0,0	2	1,36	0,224
chr7	82917997	82918334	chr7:82917997-82918334;FANTOM	2	.	82918164	82918165	0,0,0	2	1,3	0,334
chr7	82924576	82926042	chr7:82924576-82926042;FANTOM	24	.	82925904	82925905	0,0,0	2	1262,71	0,1395
chr7	82932325	82932774	chr7:82932325-82932774;FANTOM	22	.	82932435	82932436	0,0,0	2	77,304	0,145
chr7	82940053	82940346	chr7:82940053-82940346;FANTOM	3	.	82940214	82940215	0,0,0	2	32,1	0,292
chr7	82941383	82941773	chr7:82941383-82941773;FANTOM	5	.	82941462	82941463	0,0,0	2	10,241	0,149
chr7	82946070	82946131	chr7:82946070-82946131;FANTOM	2	.	82946100	82946101	0,0,0	2	2,1	0,60
chr7	82967205	82967475	chr7:82967205-82967475;FANTOM	2	.	82967382	82967383	0,0,0	2	121,35	0,235
chr7	83025699	83025924	chr7:83025699-83025924;FANTOM	13	.	83025768	83025769	0,0,0	2	18,104	0,121
chr7	83026418	83026594	chr7:83026418-83026594;FANTOM	7	.	83026477	83026478	0,0,0	2	31,88	0,88
chr7	83037617	83038094	chr7:83037617-83038094;FANTOM	22	.	83037840	83037841	0,0,0	2	181,210	0,267
chr7	83055649	83055970	chr7:83055649-83055970;FANTOM	2	.	83055809	83055810	0,0,0	2	1,1	0,320
chr7	83192622	83192797	chr7:83192622-83192797;FANTOM	2	.	83192714	83192715	0,0,0	2	11,1	0,174
chr7	83320841	83321034	chr7:83320841-83321034;FANTOM	2	.	83320936	83320937	0,0,0	2	1,3	0,190
chr7	83373692	83374214	chr7:83373692-83374214;FANTOM	10	.	83373938	83373939	0,0,0	2	175,204	0,318
chr7	83379308	83379439	chr7:83379308-83379439;FANTOM	2	.	83379420	83379421	0,0,0	2	95,1	0,130
chr7	83382461	83382821	chr7:83382461-83382821;FANTOM	23	.	83382642	83382643	0,0,0	2	12,9	0,351
chr7	85191687	85192009	chr7:85191687-85192009;FANTOM	2	.	85191785	85191786	0,0,0	2	1,126	0,196
chr7	85628350	85628368	chr7:85628350-85628368;NETCAGE	2	.	85628358	85628359	0,0,0	2	1,1	0,17
chr7	85653621	85653964	chr7:85653621-85653964;NETCAGE	6	.	85653834	85653835	0,0,0	2	91,7	0,336
chr7	85677581	85677950	chr7:85677581-85677950;NETCAGE	2	.	85677765	85677766	0,0,0	2	1,1	0,368
chr7	85685944	85686424	chr7:85685944-85686424;NETCAGE	2	.	85686177	85686178	0,0,0	2	69,82	0,398
chr7	85719290	85719506	chr7:85719290-85719506;FANTOM	52	.	85719366	85719367	0,0,0	2	33,96	0,120
chr7	85864814	85865273	chr7:85864814-85865273;FANTOM	11	.	85865055	85865056	0,0,0	2	214,190	0,269
chr7	85866217	85866728	chr7:85866217-85866728;FANTOM	104	.	85866578	85866579	0,0,0	2	325,112	0,399
chr7	85950766	85951149	chr7:85950766-85951149;FANTOM	22	.	85951056	85951057	0,0,0	2	210,12	0,371
chr7	85951250	85951425	chr7:85951250-85951425;FANTOM	2	.	85951360	85951361	0,0,0	2	82,35	0,140
chr7	85999071	85999174	chr7:85999071-85999174;FANTOM	3	.	85999122	85999123	0,0,0	2	1,1	0,102
chr7	86010184	86010353	chr7:86010184-86010353;FANTOM	3	.	86010267	86010268	0,0,0	2	1,2	0,167
chr7	86013726	86014011	chr7:86013726-86014011;FANTOM	15	.	86013956	86013957	0,0,0	2	178,1	0,284
chr7	86027000	86027337	chr7:86027000-86027337;FANTOM	2	.	86027145	86027146	0,0,0	2	1,46	0,291
chr7	86028596	86029576	chr7:86028596-86029576;FANTOM	36	.	86028667	86028668	0,0,0	2	39,876	0,104
chr7	86057315	86057705	chr7:86057315-86057705;FANTOM	13	.	86057402	86057403	0,0,0	2	8,223	0,167
chr7	86059739	86060148	chr7:86059739-86060148;FANTOM	2	.	86059953	86059954	0,0,0	2	207,186	0,223
chr7	86067481	86067575	chr7:86067481-86067575;NETCAGE	2	.	86067550	86067551	0,0,0	2	46,1	0,93
chr7	86278222	86278244	chr7:86278222-86278244;FANTOM	8	.	86278234	86278235	0,0,0	2	5,1	0,21
chr7	86292551	86292630	chr7:86292551-86292630;NETCAGE	2	.	86292590	86292591	0,0,0	2	1,1	0,78
chr7	86357241	86357313	chr7:86357241-86357313;FANTOM	2	.	86357276	86357277	0,0,0	2	1,1	0,71
chr7	86391631	86391835	chr7:86391631-86391835;FANTOM	3	.	86391735	86391736	0,0,0	2	7,1	0,203
chr7	86399357	86399667	chr7:86399357-86399667;FANTOM	2	.	86399477	86399478	0,0,0	2	1,69	0,241
chr7	86401668	86401875	chr7:86401668-86401875;FANTOM	4	.	86401771	86401772	0,0,0	2	1,1	0,206
chr7	86404102	86404465	chr7:86404102-86404465;FANTOM	5	.	86404283	86404284	0,0,0	2	1,1	0,362
chr7	86418945	86419320	chr7:86418945-86419320;FANTOM	2	.	86419132	86419133	0,0,0	2	1,1	0,374
chr7	86429051	86429323	chr7:86429051-86429323;FANTOM	2	.	86429186	86429187	0,0,0	2	1,1	0,271
chr7	86430320	86430652	chr7:86430320-86430652;FANTOM	2	.	86430462	86430463	0,0,0	2	23,70	0,262
chr7	86445802	86446067	chr7:86445802-86446067;FANTOM	23	.	86445980	86445981	0,0,0	2	112,19	0,246
chr7	86461218	86461598	chr7:86461218-86461598;NETCAGE	4	.	86461305	86461306	0,0,0	2	1,206	0,174
chr7	86497814	86498017	chr7:86497814-86498017;FANTOM	47	.	86497956	86497957	0,0,0	2	118,35	0,168
chr7	86532919	86533237	chr7:86532919-86533237;FANTOM	12	.	86533091	86533092	0,0,0	2	89,61	0,257
chr7	86533654	86533772	chr7:86533654-86533772;FANTOM	2	.	86533731	86533732	0,0,0	2	38,1	0,117
chr7	86538711	86539123	chr7:86538711-86539123;FANTOM	6	.	86538977	86538978	0,0,0	2	251,129	0,283
chr7	86566794	86567173	chr7:86566794-86567173;FANTOM	3	.	86566983	86566984	0,0,0	2	1,1	0,378
chr7	86573182	86573407	chr7:86573182-86573407;FANTOM	2	.	86573294	86573295	0,0,0	2	1,1	0,224
chr7	86621582	86622037	chr7:86621582-86622037;FANTOM	24	.	86621920	86621921	0,0,0	2	297,75	0,380
chr7	86642627	86643069	chr7:86642627-86643069;FANTOM	14	.	86642887	86642888	0,0,0	2	92,13	0,429
chr7	86649539	86649853	chr7:86649539-86649853;FANTOM	46	.	86649753	86649754	0,0,0	2	181,66	0,248
chr7	86650617	86650922	chr7:86650617-86650922;FANTOM	2	.	86650784	86650785	0,0,0	2	32,1	0,304
chr7	86653989	86654237	chr7:86653989-86654237;FANTOM	3	.	86654061	86654062	0,0,0	2	1,104	0,144
chr7	86657235	86657467	chr7:86657235-86657467;FANTOM	2	.	86657350	86657351	0,0,0	2	1,1	0,231
chr7	86670537	86670700	chr7:86670537-86670700;FANTOM	2	.	86670627	86670628	0,0,0	2	59,41	0,122
chr7	86688202	86688587	chr7:86688202-86688587;FANTOM	2	.	86688423	86688424	0,0,0	2	60,1	0,384
chr7	86695058	86695142	chr7:86695058-86695142;NETCAGE	2	.	86695099	86695100	0,0,0	2	1,1	0,83
chr7	86702591	86702942	chr7:86702591-86702942;NETCAGE	2	.	86702766	86702767	0,0,0	2	1,1	0,350
chr7	86723373	86723754	chr7:86723373-86723754;FANTOM	2	.	86723574	86723575	0,0,0	2	24,1	0,380
chr7	86757576	86757700	chr7:86757576-86757700;FANTOM	2	.	86757626	86757627	0,0,0	2	1,23	0,101
chr7	86873208	86873336	chr7:86873208-86873336;FANTOM	5	.	86873273	86873274	0,0,0	2	4,1	0,127
chr7	86925771	86926083	chr7:86925771-86926083;FANTOM	2	.	86926009	86926010	0,0,0	2	166,1	0,311
chr7	86963290	86963486	chr7:86963290-86963486;FANTOM	11	.	86963392	86963393	0,0,0	2	31,21	0,175
chr7	86989394	86989911	chr7:86989394-86989911;FANTOM	3	.	86989780	86989781	0,0,0	2	387,130	0,387
chr7	86989976	86990545	chr7:86989976-86990545;FANTOM	2	.	86990237	86990238	0,0,0	2	191,236	0,333
chr7	87003049	87003358	chr7:87003049-87003358;FANTOM	77	.	87003263	87003264	0,0,0	2	188,68	0,241
chr7	87003825	87004484	chr7:87003825-87004484;FANTOM	51	.	87004019	87004020	0,0,0	2	165,434	0,225
chr7	87006818	87006985	chr7:87006818-87006985;FANTOM	2	.	87006901	87006902	0,0,0	2	1,1	0,166
chr7	87025961	87026413	chr7:87025961-87026413;FANTOM	2	.	87026150	87026151	0,0,0	2	156,228	0,224
chr7	87029103	87029155	chr7:87029103-87029155;FANTOM	2	.	87029128	87029129	0,0,0	2	1,1	0,51
chr7	87030339	87030649	chr7:87030339-87030649;FANTOM	2	.	87030493	87030494	0,0,0	2	1,1	0,309
chr7	87037440	87037766	chr7:87037440-87037766;FANTOM	4	.	87037602	87037603	0,0,0	2	1,1	0,325
chr7	87041835	87041976	chr7:87041835-87041976;FANTOM	2	.	87041907	87041908	0,0,0	2	5,1	0,140
chr7	87078941	87079230	chr7:87078941-87079230;FANTOM	2	.	87079085	87079086	0,0,0	2	1,1	0,288
chr7	87155732	87155844	chr7:87155732-87155844;FANTOM	10	.	87155793	87155794	0,0,0	2	49,38	0,74
chr7	87158774	87159262	chr7:87158774-87159262;FANTOM	28	.	87158916	87158917	0,0,0	2	109,311	0,177
chr7	87159577	87159898	chr7:87159577-87159898;FANTOM	2	.	87159887	87159888	0,0,0	2	301,1	0,320
chr7	87159904	87160610	chr7:87159904-87160610;FANTOM	39	.	87160294	87160295	0,0,0	2	389,314	0,392
chr7	87161141	87161540	chr7:87161141-87161540;FANTOM	7	.	87161258	87161259	0,0,0	2	2,165	0,234
chr7	87163405	87163710	chr7:87163405-87163710;FANTOM	3	.	87163556	87163557	0,0,0	2	1,3	0,302
chr7	87175267	87175793	chr7:87175267-87175793;FANTOM	26	.	87175399	87175400	0,0,0	2	132,393	0,133
chr7	87178334	87178794	chr7:87178334-87178794;FANTOM	15	.	87178376	87178377	0,0,0	2	34,408	0,52
chr7	87194734	87195165	chr7:87194734-87195165;NETCAGE	2	.	87194819	87194820	0,0,0	2	44,303	0,128
chr7	87202022	87202446	chr7:87202022-87202446;NETCAGE	2	.	87202072	87202073	0,0,0	2	1,324	0,100
chr7	87203840	87204552	chr7:87203840-87204552;FANTOM	11	.	87203911	87203912	0,0,0	2	10,578	0,134
chr7	87204886	87205182	chr7:87204886-87205182;FANTOM	45	.	87205057	87205058	0,0,0	2	143,96	0,200
chr7	87208298	87208627	chr7:87208298-87208627;NETCAGE	2	.	87208462	87208463	0,0,0	2	1,1	0,328
chr7	87212100	87212420	chr7:87212100-87212420;FANTOM	3	.	87212259	87212260	0,0,0	2	1,1	0,319
chr7	87213036	87213193	chr7:87213036-87213193;NETCAGE	2	.	87213142	87213143	0,0,0	2	57,1	0,156
chr7	87213808	87214128	chr7:87213808-87214128;NETCAGE	2	.	87213949	87213950	0,0,0	2	1,38	0,282
chr7	87214991	87215256	chr7:87214991-87215256;FANTOM	3	.	87215123	87215124	0,0,0	2	1,1	0,264
chr7	87219421	87219521	chr7:87219421-87219521;FANTOM	2	.	87219470	87219471	0,0,0	2	1,2	0,98
chr7	87222811	87222989	chr7:87222811-87222989;FANTOM	11	.	87222886	87222887	0,0,0	2	14,40	0,138
chr7	87223676	87224141	chr7:87223676-87224141;FANTOM	19	.	87224029	87224030	0,0,0	2	328,85	0,380
chr7	87229173	87229310	chr7:87229173-87229310;FANTOM	4	.	87229241	87229242	0,0,0	2	1,1	0,136
chr7	87234044	87234292	chr7:87234044-87234292;FANTOM	2	.	87234177	87234178	0,0,0	2	60,40	0,208
chr7	87258595	87259151	chr7:87258595-87259151;NETCAGE	9	.	87258942	87258943	0,0,0	2	303,163	0,393
chr7	87259474	87259653	chr7:87259474-87259653;FANTOM	15	.	87259539	87259540	0,0,0	2	1,49	0,130
chr7	87275295	87275483	chr7:87275295-87275483;FANTOM	5	.	87275392	87275393	0,0,0	2	8,1	0,187
chr7	87288342	87288785	chr7:87288342-87288785;FANTOM	21	.	87288501	87288502	0,0,0	2	124,247	0,196
chr7	87297013	87297217	chr7:87297013-87297217;FANTOM	2	.	87297112	87297113	0,0,0	2	1,6	0,198
chr7	87301957	87302055	chr7:87301957-87302055;FANTOM	2	.	87302000	87302001	0,0,0	2	1,12	0,86
chr7	87305754	87306073	chr7:87305754-87306073;NETCAGE	9	.	87305901	87305902	0,0,0	2	12,35	0,284
chr7	87311685	87311943	chr7:87311685-87311943;FANTOM	4	.	87311813	87311814	0,0,0	2	1,1	0,257
chr7	87330071	87330267	chr7:87330071-87330267;FANTOM	2	.	87330168	87330169	0,0,0	2	1,1	0,195
chr7	87334564	87334939	chr7:87334564-87334939;NETCAGE	2	.	87334714	87334715	0,0,0	2	1,75	0,300
chr7	87336445	87336647	chr7:87336445-87336647;FANTOM	21	.	87336552	87336553	0,0,0	2	46,33	0,169
chr7	87337234	87337598	chr7:87337234-87337598;FANTOM	22	.	87337511	87337512	0,0,0	2	227,36	0,328
chr7	87352365	87352694	chr7:87352365-87352694;FANTOM	5	.	87352529	87352530	0,0,0	2	1,1	0,328
chr7	87498470	87498722	chr7:87498470-87498722;NETCAGE	2	.	87498595	87498596	0,0,0	2	1,1	0,251
chr7	87499398	87499557	chr7:87499398-87499557;NETCAGE	2	.	87499477	87499478	0,0,0	2	1,1	0,158
chr7	87502012	87502303	chr7:87502012-87502303;FANTOM	9	.	87502149	87502150	0,0,0	2	1,17	0,274
chr7	87520299	87520677	chr7:87520299-87520677;FANTOM	10	.	87520401	87520402	0,0,0	2	24,197	0,181
chr7	87545658	87545690	chr7:87545658-87545690;FANTOM	2	.	87545666	87545667	0,0,0	2	1,16	0,16
chr7	87546384	87546830	chr7:87546384-87546830;NETCAGE	81	.	87546769	87546770	0,0,0	2	376,51	0,395
chr7	87555095	87555484	chr7:87555095-87555484;FANTOM	19	.	87555396	87555397	0,0,0	2	245,31	0,358
chr7	87557312	87557529	chr7:87557312-87557529;FANTOM	2	.	87557419	87557420	0,0,0	2	1,3	0,214
chr7	87559290	87559677	chr7:87559290-87559677;FANTOM	2	.	87559351	87559352	0,0,0	2	1,265	0,122
chr7	87561875	87562362	chr7:87561875-87562362;FANTOM	24	.	87562106	87562107	0,0,0	2	167,190	0,297
chr7	87562604	87562816	chr7:87562604-87562816;FANTOM	13	.	87562694	87562695	0,0,0	2	64,94	0,118
chr7	87563369	87563536	chr7:87563369-87563536;FANTOM	2	.	87563454	87563455	0,0,0	2	5,1	0,166
chr7	87564281	87564405	chr7:87564281-87564405;FANTOM	2	.	87564357	87564358	0,0,0	2	30,1	0,123
chr7	87570601	87570849	chr7:87570601-87570849;FANTOM	2	.	87570620	87570621	0,0,0	2	12,221	0,27
chr7	87571246	87571488	chr7:87571246-87571488;FANTOM	6	.	87571345	87571346	0,0,0	2	1,44	0,198
chr7	87574800	87574919	chr7:87574800-87574919;FANTOM	2	.	87574866	87574867	0,0,0	2	15,1	0,118
chr7	87580647	87580794	chr7:87580647-87580794;FANTOM	2	.	87580720	87580721	0,0,0	2	1,1	0,146
chr7	87590532	87590855	chr7:87590532-87590855;FANTOM	2	.	87590649	87590650	0,0,0	2	1,88	0,235
chr7	87594606	87595042	chr7:87594606-87595042;FANTOM	16	.	87594764	87594765	0,0,0	2	47,165	0,271
chr7	87602186	87602485	chr7:87602186-87602485;FANTOM	3	.	87602425	87602426	0,0,0	2	182,1	0,298
chr7	87645132	87645373	chr7:87645132-87645373;FANTOM	14	.	87645204	87645205	0,0,0	2	63,158	0,83
chr7	87645787	87646134	chr7:87645787-87646134;FANTOM	58	.	87646005	87646006	0,0,0	2	161,71	0,276
chr7	87699185	87699546	chr7:87699185-87699546;FANTOM	5	.	87699235	87699236	0,0,0	2	3,263	0,98
chr7	87699759	87699906	chr7:87699759-87699906;FANTOM	6	.	87699845	87699846	0,0,0	2	32,5	0,142
chr7	87727849	87728173	chr7:87727849-87728173;FANTOM	2	.	87727886	87727887	0,0,0	2	1,250	0,74
chr7	87773398	87773820	chr7:87773398-87773820;FANTOM	3	.	87773598	87773599	0,0,0	2	1,22	0,400
chr7	87786393	87786654	chr7:87786393-87786654;FANTOM	3	.	87786548	87786549	0,0,0	2	96,46	0,215
chr7	87792312	87792581	chr7:87792312-87792581;FANTOM	2	.	87792428	87792429	0,0,0	2	10,45	0,224
chr7	87793010	87793115	chr7:87793010-87793115;FANTOM	2	.	87793061	87793062	0,0,0	2	1,3	0,102
chr7	87799307	87799535	chr7:87799307-87799535;FANTOM	2	.	87799469	87799470	0,0,0	2	98,1	0,227
chr7	87801919	87801977	chr7:87801919-87801977;NETCAGE	2	.	87801947	87801948	0,0,0	2	1,1	0,57
chr7	87811874	87812251	chr7:87811874-87812251;FANTOM	2	.	87812048	87812049	0,0,0	2	1,28	0,349
chr7	87891325	87891640	chr7:87891325-87891640;FANTOM	22	.	87891474	87891475	0,0,0	2	31,47	0,268
chr7	87898658	87898824	chr7:87898658-87898824;FANTOM	2	.	87898765	87898766	0,0,0	2	50,1	0,165
chr7	87919193	87919406	chr7:87919193-87919406;FANTOM	4	.	87919279	87919280	0,0,0	2	1,41	0,172
chr7	87919791	87920060	chr7:87919791-87920060;FANTOM	3	.	87919896	87919897	0,0,0	2	1,59	0,210
chr7	87921705	87922197	chr7:87921705-87922197;FANTOM	21	.	87921948	87921949	0,0,0	2	189,193	0,299
chr7	87923726	87924634	chr7:87923726-87924634;FANTOM	268	.	87924357	87924358	0,0,0	2	595,239	0,669
chr7	87927058	87927476	chr7:87927058-87927476;FANTOM	2	.	87927438	87927439	0,0,0	2	344,1	0,417
chr7	87928891	87929453	chr7:87928891-87929453;FANTOM	3	.	87929226	87929227	0,0,0	2	301,191	0,371
chr7	87931692	87932133	chr7:87931692-87932133;FANTOM	2	.	87932119	87932120	0,0,0	2	416,1	0,440
chr7	87933998	87934277	chr7:87933998-87934277;FANTOM	10	.	87934122	87934123	0,0,0	2	45,75	0,204
chr7	87940262	87940528	chr7:87940262-87940528;FANTOM	2	.	87940394	87940395	0,0,0	2	1,1	0,265
chr7	87945819	87946090	chr7:87945819-87946090;NETCAGE	2	.	87945854	87945855	0,0,0	2	1,200	0,71
chr7	87946573	87946994	chr7:87946573-87946994;FANTOM	11	.	87946729	87946730	0,0,0	2	22,129	0,292
chr7	87969404	87969643	chr7:87969404-87969643;FANTOM	2	.	87969523	87969524	0,0,0	2	1,1	0,238
chr7	87973461	87973641	chr7:87973461-87973641;FANTOM	2	.	87973574	87973575	0,0,0	2	49,1	0,179
chr7	87977955	87978133	chr7:87977955-87978133;FANTOM	7	.	87978071	87978072	0,0,0	2	85,29	0,149
chr7	87980107	87980410	chr7:87980107-87980410;FANTOM	28	.	87980281	87980282	0,0,0	2	126,79	0,224
chr7	87981058	87981093	chr7:87981058-87981093;FANTOM	2	.	87981075	87981076	0,0,0	2	1,1	0,34
chr7	87983275	87983420	chr7:87983275-87983420;FANTOM	37	.	87983336	87983337	0,0,0	2	15,36	0,109
chr7	88009709	88010022	chr7:88009709-88010022;FANTOM	83	.	88009902	88009903	0,0,0	2	102,28	0,285
chr7	88063706	88064031	chr7:88063706-88064031;FANTOM	2	.	88063868	88063869	0,0,0	2	1,1	0,324
chr7	88096477	88096594	chr7:88096477-88096594;NETCAGE	2	.	88096535	88096536	0,0,0	2	1,1	0,116
chr7	88128829	88129164	chr7:88128829-88129164;NETCAGE	2	.	88128996	88128997	0,0,0	2	2,1	0,334
chr7	88149501	88149990	chr7:88149501-88149990;FANTOM	11	.	88149555	88149556	0,0,0	2	37,416	0,73
chr7	88220362	88220498	chr7:88220362-88220498;FANTOM	2	.	88220415	88220416	0,0,0	2	25,53	0,83
chr7	88276500	88276843	chr7:88276500-88276843;FANTOM	2	.	88276671	88276672	0,0,0	2	1,1	0,342
chr7	88279540	88280219	chr7:88279540-88280219;NETCAGE	4	.	88279837	88279838	0,0,0	2	284,367	0,312
chr7	88282327	88282436	chr7:88282327-88282436;FANTOM	6	.	88282383	88282384	0,0,0	2	9,4	0,105
chr7	88296199	88296374	chr7:88296199-88296374;FANTOM	12	.	88296288	88296289	0,0,0	2	17,13	0,162
chr7	88297244	88297487	chr7:88297244-88297487;FANTOM	42	.	88297365	88297366	0,0,0	2	34,33	0,210
chr7	88334103	88334387	chr7:88334103-88334387;FANTOM	2	.	88334220	88334221	0,0,0	2	28,77	0,207
chr7	88357031	88357431	chr7:88357031-88357431;NETCAGE	8	.	88357095	88357096	0,0,0	2	22,292	0,108
chr7	88359776	88360120	chr7:88359776-88360120;FANTOM	2	.	88359938	88359939	0,0,0	2	28,46	0,298
chr7	88388342	88388509	chr7:88388342-88388509;NETCAGE	6	.	88388447	88388448	0,0,0	2	46,2	0,165
chr7	88392550	88392704	chr7:88392550-88392704;FANTOM	2	.	88392626	88392627	0,0,0	2	1,1	0,153
chr7	88395021	88395205	chr7:88395021-88395205;NETCAGE	7	.	88395120	88395121	0,0,0	2	32,16	0,168
chr7	88395693	88395792	chr7:88395693-88395792;FANTOM	3	.	88395742	88395743	0,0,0	2	1,1	0,98
chr7	88399715	88400096	chr7:88399715-88400096;NETCAGE	10	.	88399801	88399802	0,0,0	2	7,215	0,166
chr7	88468177	88468423	chr7:88468177-88468423;NETCAGE	2	.	88468299	88468300	0,0,0	2	1,1	0,245
chr7	88470360	88470536	chr7:88470360-88470536;NETCAGE	2	.	88470447	88470448	0,0,0	2	1,1	0,175
chr7	88480882	88480983	chr7:88480882-88480983;NETCAGE	3	.	88480932	88480933	0,0,0	2	1,1	0,100
chr7	88482017	88482085	chr7:88482017-88482085;FANTOM	2	.	88482050	88482051	0,0,0	2	1,1	0,67
chr7	88598640	88598942	chr7:88598640-88598942;FANTOM	50	.	88598874	88598875	0,0,0	2	212,45	0,257
chr7	88625962	88626095	chr7:88625962-88626095;FANTOM	5	.	88626029	88626030	0,0,0	2	6,4	0,129
chr7	88921981	88922149	chr7:88921981-88922149;NETCAGE	2	.	88922053	88922054	0,0,0	2	1,23	0,145
chr7	88922603	88922782	chr7:88922603-88922782;NETCAGE	2	.	88922727	88922728	0,0,0	2	71,1	0,178
chr7	88924327	88924722	chr7:88924327-88924722;NETCAGE	2	.	88924524	88924525	0,0,0	2	1,1	0,394
chr7	88928257	88928652	chr7:88928257-88928652;FANTOM	4	.	88928458	88928459	0,0,0	2	10,1	0,394
chr7	88972770	88973157	chr7:88972770-88973157;FANTOM	12	.	88972855	88972856	0,0,0	2	28,243	0,144
chr7	88989816	88989995	chr7:88989816-88989995;FANTOM	2	.	88989905	88989906	0,0,0	2	1,1	0,178
chr7	88994316	88994407	chr7:88994316-88994407;FANTOM	2	.	88994361	88994362	0,0,0	2	1,1	0,90
chr7	89004968	89005237	chr7:89004968-89005237;FANTOM	63	.	89005186	89005187	0,0,0	2	186,18	0,251
chr7	89005619	89006078	chr7:89005619-89006078;FANTOM	19	.	89005750	89005751	0,0,0	2	72,268	0,191
chr7	89006119	89006507	chr7:89006119-89006507;FANTOM	9	.	89006207	89006208	0,0,0	2	10,221	0,167
chr7	89019591	89019843	chr7:89019591-89019843;NETCAGE	2	.	89019715	89019716	0,0,0	2	1,4	0,248
chr7	89031751	89031928	chr7:89031751-89031928;FANTOM	7	.	89031838	89031839	0,0,0	2	4,5	0,172
chr7	89034264	89034640	chr7:89034264-89034640;FANTOM	2	.	89034482	89034483	0,0,0	2	138,76	0,300
chr7	89036341	89036512	chr7:89036341-89036512;FANTOM	2	.	89036426	89036427	0,0,0	2	1,1	0,170
chr7	89040393	89041022	chr7:89040393-89041022;FANTOM	2	.	89040693	89040694	0,0,0	2	271,299	0,330
chr7	89068692	89068905	chr7:89068692-89068905;FANTOM	2	.	89068799	89068800	0,0,0	2	3,1	0,212
chr7	89162373	89162521	chr7:89162373-89162521;FANTOM	5	.	89162444	89162445	0,0,0	2	3,8	0,140
chr7	89264896	89264974	chr7:89264896-89264974;FANTOM	21	.	89264933	89264934	0,0,0	2	30,33	0,45
chr7	89338360	89338478	chr7:89338360-89338478;FANTOM	2	.	89338427	89338428	0,0,0	2	18,1	0,117
chr7	89349371	89349558	chr7:89349371-89349558;FANTOM	16	.	89349500	89349501	0,0,0	2	73,1	0,186
chr7	89400225	89400380	chr7:89400225-89400380;FANTOM	2	.	89400301	89400302	0,0,0	2	1,2	0,153
chr7	89402003	89402258	chr7:89402003-89402258;FANTOM	16	.	89402166	89402167	0,0,0	2	102,30	0,225
chr7	89508171	89508335	chr7:89508171-89508335;FANTOM	2	.	89508254	89508255	0,0,0	2	5,1	0,163
chr7	89837709	89837924	chr7:89837709-89837924;FANTOM	2	.	89837830	89837831	0,0,0	2	30,1	0,214
chr7	89864255	89864276	chr7:89864255-89864276;FANTOM	2	.	89864265	89864266	0,0,0	2	1,1	0,20
chr7	89875234	89875254	chr7:89875234-89875254;FANTOM	3	.	89875243	89875244	0,0,0	2	1,1	0,19
chr7	89922685	89922866	chr7:89922685-89922866;FANTOM	15	.	89922761	89922762	0,0,0	2	39,67	0,114
chr7	89950773	89951164	chr7:89950773-89951164;FANTOM	15	.	89950972	89950973	0,0,0	2	31,22	0,369
chr7	90012726	90012915	chr7:90012726-90012915;FANTOM	2	.	90012899	90012900	0,0,0	2	160,1	0,188
chr7	90014426	90015179	chr7:90014426-90015179;NETCAGE	73	.	90014789	90014790	0,0,0	2	336,362	0,391
chr7	90016691	90016949	chr7:90016691-90016949;FANTOM	2	.	90016815	90016816	0,0,0	2	1,10	0,248
chr7	90030000	90030101	chr7:90030000-90030101;FANTOM	8	.	90030059	90030060	0,0,0	2	20,1	0,100
chr7	90051615	90051767	chr7:90051615-90051767;NETCAGE	2	.	90051676	90051677	0,0,0	2	1,29	0,123
chr7	90262429	90262786	chr7:90262429-90262786;FANTOM	2	.	90262607	90262608	0,0,0	2	1,1	0,356
chr7	90675361	90675598	chr7:90675361-90675598;FANTOM	3	.	90675520	90675521	0,0,0	2	84,1	0,236
chr7	90795287	90795650	chr7:90795287-90795650;NETCAGE	2	.	90795468	90795469	0,0,0	2	1,1	0,362
chr7	90798562	90798923	chr7:90798562-90798923;NETCAGE	2	.	90798865	90798866	0,0,0	2	248,1	0,360
chr7	90802152	90802476	chr7:90802152-90802476;FANTOM	38	.	90802314	90802315	0,0,0	2	151,150	0,174
chr7	90802802	90803228	chr7:90802802-90803228;FANTOM	82	.	90802890	90802891	0,0,0	2	37,285	0,141
chr7	90807199	90807380	chr7:90807199-90807380;FANTOM	2	.	90807266	90807267	0,0,0	2	1,47	0,134
chr7	90866012	90866292	chr7:90866012-90866292;FANTOM	2	.	90866151	90866152	0,0,0	2	1,1	0,279
chr7	90960537	90960730	chr7:90960537-90960730;FANTOM	2	.	90960633	90960634	0,0,0	2	1,1	0,192
chr7	90962609	90962777	chr7:90962609-90962777;FANTOM	2	.	90962649	90962650	0,0,0	2	1,87	0,81
chr7	90962815	90963208	chr7:90962815-90963208;NETCAGE	3	.	90962992	90962993	0,0,0	2	1,38	0,355
chr7	90999371	90999518	chr7:90999371-90999518;FANTOM	2	.	90999445	90999446	0,0,0	2	3,1	0,146
chr7	91001673	91001865	chr7:91001673-91001865;FANTOM	2	.	91001769	91001770	0,0,0	2	3,1	0,191
chr7	91008136	91008520	chr7:91008136-91008520;FANTOM	2	.	91008327	91008328	0,0,0	2	1,1	0,383
chr7	91143623	91143888	chr7:91143623-91143888;FANTOM	2	.	91143858	91143859	0,0,0	2	207,1	0,264
chr7	91152910	91153348	chr7:91152910-91153348;FANTOM	34	.	91153158	91153159	0,0,0	2	143,84	0,354
chr7	91176338	91176385	chr7:91176338-91176385;FANTOM	8	.	91176360	91176361	0,0,0	2	1,3	0,44
chr7	91188778	91188931	chr7:91188778-91188931;FANTOM	3	.	91188854	91188855	0,0,0	2	1,1	0,152
chr7	91266336	91266620	chr7:91266336-91266620;FANTOM	2	.	91266443	91266444	0,0,0	2	1,70	0,214
chr7	91284609	91285050	chr7:91284609-91285050;NETCAGE	19	.	91284903	91284904	0,0,0	2	278,129	0,312
chr7	91285591	91285866	chr7:91285591-91285866;FANTOM	2	.	91285694	91285695	0,0,0	2	1,68	0,207
chr7	91294201	91294371	chr7:91294201-91294371;FANTOM	67	.	91294289	91294290	0,0,0	2	15,8	0,162
chr7	91301918	91302088	chr7:91301918-91302088;NETCAGE	2	.	91302002	91302003	0,0,0	2	1,1	0,169
chr7	91304728	91305160	chr7:91304728-91305160;NETCAGE	2	.	91305018	91305019	0,0,0	2	275,126	0,306
chr7	91319722	91320131	chr7:91319722-91320131;NETCAGE	5	.	91319886	91319887	0,0,0	2	31,111	0,298
chr7	91327446	91327660	chr7:91327446-91327660;FANTOM	3	.	91327551	91327552	0,0,0	2	1,3	0,211
chr7	91336813	91336962	chr7:91336813-91336962;FANTOM	3	.	91336884	91336885	0,0,0	2	1,6	0,143
chr7	91340901	91341076	chr7:91340901-91341076;FANTOM	3	.	91340997	91340998	0,0,0	2	19,1	0,174
chr7	91349751	91350017	chr7:91349751-91350017;FANTOM	3	.	91349883	91349884	0,0,0	2	1,1	0,265
chr7	91381384	91381524	chr7:91381384-91381524;FANTOM	105	.	91381458	91381459	0,0,0	2	46,37	0,103
chr7	91388933	91389169	chr7:91388933-91389169;FANTOM	2	.	91389098	91389099	0,0,0	2	97,1	0,235
chr7	91390407	91390648	chr7:91390407-91390648;FANTOM	7	.	91390480	91390481	0,0,0	2	15,108	0,133
chr7	91403529	91403913	chr7:91403529-91403913;FANTOM	2	.	91403579	91403580	0,0,0	2	1,284	0,100
chr7	91405250	91405454	chr7:91405250-91405454;FANTOM	2	.	91405351	91405352	0,0,0	2	1,1	0,203
chr7	91407900	91408219	chr7:91407900-91408219;NETCAGE	6	.	91408213	91408214	0,0,0	2	312,4	0,315
chr7	91419972	91420182	chr7:91419972-91420182;NETCAGE	8	.	91420078	91420079	0,0,0	2	78,74	0,136
chr7	91422492	91422866	chr7:91422492-91422866;NETCAGE	2	.	91422678	91422679	0,0,0	2	1,1	0,373
chr7	91474251	91474351	chr7:91474251-91474351;FANTOM	2	.	91474306	91474307	0,0,0	2	13,1	0,99
chr7	91478016	91478054	chr7:91478016-91478054;FANTOM	2	.	91478034	91478035	0,0,0	2	1,1	0,37
chr7	91481141	91481166	chr7:91481141-91481166;FANTOM	2	.	91481153	91481154	0,0,0	2	1,1	0,24
chr7	91481595	91481827	chr7:91481595-91481827;FANTOM	2	.	91481709	91481710	0,0,0	2	1,3	0,229
chr7	91486089	91486634	chr7:91486089-91486634;NETCAGE	4	.	91486289	91486290	0,0,0	2	191,335	0,210
chr7	91489576	91489915	chr7:91489576-91489915;FANTOM	13	.	91489766	91489767	0,0,0	2	119,76	0,263
chr7	91506728	91507269	chr7:91506728-91507269;NETCAGE	5	.	91507001	91507002	0,0,0	2	207,200	0,341
chr7	91519613	91519956	chr7:91519613-91519956;NETCAGE	2	.	91519951	91519952	0,0,0	2	336,1	0,342
chr7	91526047	91526333	chr7:91526047-91526333;FANTOM	2	.	91526189	91526190	0,0,0	2	1,1	0,285
chr7	91527809	91527838	chr7:91527809-91527838;FANTOM	2	.	91527823	91527824	0,0,0	2	2,1	0,28
chr7	91537731	91537879	chr7:91537731-91537879;NETCAGE	2	.	91537851	91537852	0,0,0	2	95,1	0,147
chr7	91554280	91554657	chr7:91554280-91554657;FANTOM	2	.	91554468	91554469	0,0,0	2	1,1	0,376
chr7	91566014	91566408	chr7:91566014-91566408;FANTOM	2	.	91566210	91566211	0,0,0	2	1,1	0,393
chr7	91577976	91578371	chr7:91577976-91578371;FANTOM	2	.	91578173	91578174	0,0,0	2	1,1	0,394
chr7	91753041	91753332	chr7:91753041-91753332;FANTOM	18	.	91753159	91753160	0,0,0	2	45,99	0,192
chr7	91771168	91771520	chr7:91771168-91771520;FANTOM	8	.	91771503	91771504	0,0,0	2	330,11	0,341
chr7	91771945	91772116	chr7:91771945-91772116;FANTOM	2	.	91771992	91771993	0,0,0	2	1,76	0,95
chr7	91799677	91800063	chr7:91799677-91800063;FANTOM	2	.	91799906	91799907	0,0,0	2	74,1	0,385
chr7	91812598	91812937	chr7:91812598-91812937;NETCAGE	2	.	91812767	91812768	0,0,0	2	1,1	0,338
chr7	91835005	91835209	chr7:91835005-91835209;FANTOM	10	.	91835145	91835146	0,0,0	2	86,8	0,196
chr7	91836421	91836752	chr7:91836421-91836752;FANTOM	2	.	91836694	91836695	0,0,0	2	217,1	0,330
chr7	91927470	91927622	chr7:91927470-91927622;FANTOM	8	.	91927553	91927554	0,0,0	2	57,42	0,110
chr7	91928219	91928287	chr7:91928219-91928287;NETCAGE	2	.	91928252	91928253	0,0,0	2	1,1	0,67
chr7	92253038	92253417	chr7:92253038-92253417;FANTOM	2	.	92253204	92253205	0,0,0	2	1,47	0,332
chr7	92680129	92680222	chr7:92680129-92680222;FANTOM	4	.	92680175	92680176	0,0,0	2	1,1	0,92
chr7	93923214	93923623	chr7:93923214-93923623;NETCAGE	2	.	93923245	93923246	0,0,0	2	1,346	0,63
chr7	94374289	94374417	chr7:94374289-94374417;NETCAGE	2	.	94374353	94374354	0,0,0	2	23,21	0,107
chr7	94378149	94378294	chr7:94378149-94378294;NETCAGE	4	.	94378206	94378207	0,0,0	2	1,30	0,115
chr7	94423557	94423810	chr7:94423557-94423810;FANTOM	2	.	94423608	94423609	0,0,0	2	2,152	0,101
chr7	94470493	94470875	chr7:94470493-94470875;NETCAGE	5	.	94470685	94470686	0,0,0	2	5,1	0,381
chr7	94874729	94874963	chr7:94874729-94874963;NETCAGE	2	.	94874802	94874803	0,0,0	2	1,88	0,146
chr7	94877118	94877458	chr7:94877118-94877458;NETCAGE	5	.	94877221	94877222	0,0,0	2	15,147	0,193
chr7	95000545	95000921	chr7:95000545-95000921;NETCAGE	3	.	95000638	95000639	0,0,0	2	18,207	0,169
chr7	95021593	95021769	chr7:95021593-95021769;NETCAGE	2	.	95021608	95021609	0,0,0	2	1,146	0,30
chr7	95244104	95244411	chr7:95244104-95244411;NETCAGE	3	.	95244261	95244262	0,0,0	2	9,1	0,306
chr7	95262367	95262406	chr7:95262367-95262406;FANTOM	2	.	95262385	95262386	0,0,0	2	1,2	0,37
chr7	95275183	95275454	chr7:95275183-95275454;NETCAGE	2	.	95275335	95275336	0,0,0	2	36,1	0,270
chr7	95276135	95276422	chr7:95276135-95276422;NETCAGE	3	.	95276237	95276238	0,0,0	2	52,134	0,153
chr7	95354930	95355249	chr7:95354930-95355249;FANTOM	2	.	95355040	95355041	0,0,0	2	1,98	0,221
chr7	95356039	95356300	chr7:95356039-95356300;FANTOM	2	.	95356117	95356118	0,0,0	2	24,128	0,133
chr7	95374406	95374583	chr7:95374406-95374583;FANTOM	2	.	95374440	95374441	0,0,0	2	1,108	0,69
chr7	95374758	95374967	chr7:95374758-95374967;FANTOM	2	.	95374808	95374809	0,0,0	2	3,111	0,98
chr7	95391710	95391979	chr7:95391710-95391979;FANTOM	2	.	95391754	95391755	0,0,0	2	1,180	0,89
chr7	95401680	95401722	chr7:95401680-95401722;FANTOM	2	.	95401700	95401701	0,0,0	2	1,1	0,41
chr7	95425554	95425613	chr7:95425554-95425613;FANTOM	6	.	95425582	95425583	0,0,0	2	1,2	0,57
chr7	95468038	95468200	chr7:95468038-95468200;FANTOM	6	.	95468156	95468157	0,0,0	2	79,4	0,158
chr7	95987967	95987990	chr7:95987967-95987990;FANTOM	5	.	95987978	95987979	0,0,0	2	1,1	0,22
chr7	96396663	96396848	chr7:96396663-96396848;FANTOM	33	.	96396807	96396808	0,0,0	2	128,23	0,162
chr7	96473779	96474145	chr7:96473779-96474145;NETCAGE	4	.	96474029	96474030	0,0,0	2	137,1	0,365
chr7	96485809	96486104	chr7:96485809-96486104;FANTOM	2	.	96486007	96486008	0,0,0	2	104,1	0,294
chr7	96540268	96540600	chr7:96540268-96540600;NETCAGE	3	.	96540497	96540498	0,0,0	2	138,10	0,322
chr7	96550440	96550806	chr7:96550440-96550806;NETCAGE	2	.	96550622	96550623	0,0,0	2	1,1	0,365
chr7	96577411	96577567	chr7:96577411-96577567;FANTOM	12	.	96577484	96577485	0,0,0	2	29,38	0,118
chr7	96582426	96582731	chr7:96582426-96582731;FANTOM	2	.	96582578	96582579	0,0,0	2	1,1	0,304
chr7	96582909	96583290	chr7:96582909-96583290;NETCAGE	3	.	96583001	96583002	0,0,0	2	1,196	0,185
chr7	96589980	96590333	chr7:96589980-96590333;NETCAGE	2	.	96590156	96590157	0,0,0	2	1,1	0,352
chr7	96653963	96654314	chr7:96653963-96654314;NETCAGE	2	.	96654138	96654139	0,0,0	2	1,1	0,350
chr7	96660624	96660911	chr7:96660624-96660911;NETCAGE	2	.	96660767	96660768	0,0,0	2	1,1	0,286
chr7	96670836	96670966	chr7:96670836-96670966;FANTOM	3	.	96670886	96670887	0,0,0	2	1,30	0,100
chr7	96990444	96990812	chr7:96990444-96990812;NETCAGE	2	.	96990642	96990643	0,0,0	2	30,1	0,367
chr7	97016583	97016671	chr7:97016583-97016671;NETCAGE	2	.	97016626	97016627	0,0,0	2	1,1	0,87
chr7	97155836	97156194	chr7:97155836-97156194;FANTOM	2	.	97156013	97156014	0,0,0	2	1,4	0,354
chr7	97165741	97166004	chr7:97165741-97166004;FANTOM	11	.	97165860	97165861	0,0,0	2	69,92	0,171
chr7	97168148	97168403	chr7:97168148-97168403;FANTOM	91	.	97168265	97168266	0,0,0	2	63,83	0,172
chr7	97169662	97169877	chr7:97169662-97169877;FANTOM	2	.	97169756	97169757	0,0,0	2	61,87	0,128
chr7	97172331	97172723	chr7:97172331-97172723;FANTOM	2	.	97172481	97172482	0,0,0	2	1,91	0,301
chr7	97173127	97173573	chr7:97173127-97173573;FANTOM	32	.	97173299	97173300	0,0,0	2	123,224	0,222
chr7	97174505	97174893	chr7:97174505-97174893;FANTOM	4	.	97174687	97174688	0,0,0	2	156,178	0,210
chr7	97182441	97183026	chr7:97182441-97183026;FANTOM	28	.	97182516	97182517	0,0,0	2	32,465	0,120
chr7	97190140	97190540	chr7:97190140-97190540;FANTOM	8	.	97190212	97190213	0,0,0	2	59,314	0,86
chr7	97191051	97191211	chr7:97191051-97191211;FANTOM	19	.	97191125	97191126	0,0,0	2	45,56	0,104
chr7	97208410	97208777	chr7:97208410-97208777;FANTOM	101	.	97208608	97208609	0,0,0	2	154,124	0,243
chr7	97208903	97209166	chr7:97208903-97209166;FANTOM	91	.	97209015	97209016	0,0,0	2	78,115	0,148
chr7	97209210	97209387	chr7:97209210-97209387;NETCAGE	36	.	97209262	97209263	0,0,0	2	41,113	0,64
chr7	97211381	97211686	chr7:97211381-97211686;FANTOM	5	.	97211562	97211563	0,0,0	2	60,1	0,304
chr7	97216472	97216825	chr7:97216472-97216825;FANTOM	100	.	97216615	97216616	0,0,0	2	102,167	0,186
chr7	97241602	97241861	chr7:97241602-97241861;FANTOM	3	.	97241757	97241758	0,0,0	2	53,1	0,258
chr7	97260887	97261024	chr7:97260887-97261024;FANTOM	2	.	97260952	97260953	0,0,0	2	1,7	0,130
chr7	97265375	97265575	chr7:97265375-97265575;FANTOM	2	.	97265475	97265476	0,0,0	2	2,1	0,199
chr7	97295760	97296157	chr7:97295760-97296157;NETCAGE	3	.	97295963	97295964	0,0,0	2	11,1	0,396
chr7	97451372	97451680	chr7:97451372-97451680;FANTOM	4	.	97451632	97451633	0,0,0	2	215,1	0,307
chr7	97490097	97490385	chr7:97490097-97490385;FANTOM	12	.	97490271	97490272	0,0,0	2	127,66	0,222
chr7	97493531	97493762	chr7:97493531-97493762;FANTOM	6	.	97493646	97493647	0,0,0	2	1,1	0,230
chr7	97496174	97496547	chr7:97496174-97496547;FANTOM	2	.	97496354	97496355	0,0,0	2	1,12	0,361
chr7	97502259	97502730	chr7:97502259-97502730;FANTOM	64	.	97502514	97502515	0,0,0	2	206,165	0,306
chr7	97503823	97504326	chr7:97503823-97504326;FANTOM	2	.	97504088	97504089	0,0,0	2	234,205	0,298
chr7	97600619	97600800	chr7:97600619-97600800;FANTOM	2	.	97600735	97600736	0,0,0	2	53,1	0,180
chr7	97601654	97601932	chr7:97601654-97601932;NETCAGE	2	.	97601781	97601782	0,0,0	2	1,23	0,255
chr7	97609567	97609652	chr7:97609567-97609652;FANTOM	2	.	97609607	97609608	0,0,0	2	1,4	0,81
chr7	97656689	97656855	chr7:97656689-97656855;FANTOM	2	.	97656771	97656772	0,0,0	2	1,1	0,165
chr7	97689427	97690046	chr7:97689427-97690046;FANTOM	27	.	97689793	97689794	0,0,0	2	323,208	0,411
chr7	97690304	97690556	chr7:97690304-97690556;FANTOM	21	.	97690502	97690503	0,0,0	2	180,35	0,217
chr7	97780393	97780787	chr7:97780393-97780787;NETCAGE	3	.	97780505	97780506	0,0,0	2	1,169	0,225
chr7	97967363	97967379	chr7:97967363-97967379;FANTOM	2	.	97967370	97967371	0,0,0	2	1,1	0,15
chr7	98072380	98072403	chr7:98072380-98072403;FANTOM	2	.	98072390	98072391	0,0,0	2	1,2	0,21
chr7	98172235	98172255	chr7:98172235-98172255;FANTOM	3	.	98172244	98172245	0,0,0	2	1,1	0,19
chr7	98240185	98240699	chr7:98240185-98240699;NETCAGE	4	.	98240350	98240351	0,0,0	2	118,301	0,213
chr7	98248534	98248895	chr7:98248534-98248895;FANTOM	2	.	98248536	98248537	0,0,0	2	1,356	0,5
chr7	98255925	98256280	chr7:98255925-98256280;NETCAGE	2	.	98256102	98256103	0,0,0	2	1,1	0,354
chr7	98316783	98317173	chr7:98316783-98317173;NETCAGE	3	.	98316841	98316842	0,0,0	2	13,285	0,105
chr7	98358680	98358779	chr7:98358680-98358779;FANTOM	3	.	98358729	98358730	0,0,0	2	1,1	0,98
chr7	98450945	98451118	chr7:98450945-98451118;NETCAGE	2	.	98451031	98451032	0,0,0	2	1,1	0,172
chr7	98487275	98487509	chr7:98487275-98487509;FANTOM	2	.	98487391	98487392	0,0,0	2	1,1	0,233
chr7	98504931	98505324	chr7:98504931-98505324;FANTOM	2	.	98505127	98505128	0,0,0	2	2,1	0,392
chr7	98591375	98591685	chr7:98591375-98591685;FANTOM	2	.	98591529	98591530	0,0,0	2	1,1	0,309
chr7	98729543	98729620	chr7:98729543-98729620;NETCAGE	3	.	98729581	98729582	0,0,0	2	1,1	0,76
chr7	98757336	98757672	chr7:98757336-98757672;NETCAGE	2	.	98757431	98757432	0,0,0	2	1,146	0,190
chr7	98758267	98758682	chr7:98758267-98758682;FANTOM	2	.	98758406	98758407	0,0,0	2	1,136	0,279
chr7	98821937	98822054	chr7:98821937-98822054;FANTOM	3	.	98821995	98821996	0,0,0	2	1,1	0,116
chr7	98865025	98865201	chr7:98865025-98865201;NETCAGE	8	.	98865111	98865112	0,0,0	2	9,11	0,165
chr7	98868988	98869031	chr7:98868988-98869031;FANTOM	2	.	98869009	98869010	0,0,0	2	1,1	0,42
chr7	98898987	98899098	chr7:98898987-98899098;FANTOM	2	.	98899042	98899043	0,0,0	2	1,1	0,110
chr7	98968089	98968353	chr7:98968089-98968353;NETCAGE	2	.	98968097	98968098	0,0,0	2	2,249	0,15
chr7	99197145	99197481	chr7:99197145-99197481;NETCAGE	2	.	99197312	99197313	0,0,0	2	1,1	0,335
chr7	99227578	99227870	chr7:99227578-99227870;NETCAGE	3	.	99227604	99227605	0,0,0	2	17,255	0,37
chr7	99292391	99292491	chr7:99292391-99292491;FANTOM	2	.	99292440	99292441	0,0,0	2	1,1	0,99
chr7	99303806	99304136	chr7:99303806-99304136;FANTOM	2	.	99303947	99303948	0,0,0	2	1,47	0,283
chr7	99320090	99320491	chr7:99320090-99320491;FANTOM	4	.	99320312	99320313	0,0,0	2	46,1	0,400
chr7	99348819	99349187	chr7:99348819-99349187;FANTOM	3	.	99349002	99349003	0,0,0	2	1,1	0,367
chr7	99406794	99406868	chr7:99406794-99406868;NETCAGE	2	.	99406828	99406829	0,0,0	2	1,6	0,68
chr7	99407147	99407414	chr7:99407147-99407414;FANTOM	156	.	99407279	99407280	0,0,0	2	80,81	0,186
chr7	99453606	99453929	chr7:99453606-99453929;NETCAGE	4	.	99453711	99453712	0,0,0	2	48,160	0,163
chr7	99494317	99494487	chr7:99494317-99494487;NETCAGE	25	.	99494379	99494380	0,0,0	2	5,49	0,121
chr7	99642052	99642371	chr7:99642052-99642371;FANTOM	5	.	99642211	99642212	0,0,0	2	2,1	0,318
chr7	99793624	99794106	chr7:99793624-99794106;FANTOM	2	.	99793827	99793828	0,0,0	2	203,278	0,204
chr7	99847175	99847634	chr7:99847175-99847634;FANTOM	24	.	99847398	99847399	0,0,0	2	201,213	0,246
chr7	99875938	99876104	chr7:99875938-99876104;NETCAGE	2	.	99876020	99876021	0,0,0	2	1,1	0,165
chr7	99891416	99891628	chr7:99891416-99891628;FANTOM	44	.	99891528	99891529	0,0,0	2	30,17	0,195
chr7	99901207	99901553	chr7:99901207-99901553;NETCAGE	4	.	99901344	99901345	0,0,0	2	76,146	0,200
chr7	99960015	99960293	chr7:99960015-99960293;FANTOM	2	.	99960153	99960154	0,0,0	2	1,1	0,277
chr7	100025251	100025671	chr7:100025251-100025671;FANTOM	14	.	100025338	100025339	0,0,0	2	26,270	0,150
chr7	100027036	100027397	chr7:100027036-100027397;FANTOM	26	.	100027322	100027323	0,0,0	2	238,25	0,336
chr7	101245098	101245247	chr7:101245098-101245247;FANTOM	2	.	101245172	101245173	0,0,0	2	1,1	0,148
chr7	101354534	101354556	chr7:101354534-101354556;FANTOM	3	.	101354544	101354545	0,0,0	2	1,1	0,21
chr7	101370256	101370544	chr7:101370256-101370544;NETCAGE	2	.	101370399	101370400	0,0,0	2	1,1	0,287
chr7	101508476	101508744	chr7:101508476-101508744;FANTOM	3	.	101508545	101508546	0,0,0	2	1,130	0,138
chr7	102685408	102685728	chr7:102685408-102685728;NETCAGE	2	.	102685511	102685512	0,0,0	2	1,113	0,207
chr7	102702534	102702707	chr7:102702534-102702707;FANTOM	19	.	102702597	102702598	0,0,0	2	19,65	0,108
chr7	102988989	102989186	chr7:102988989-102989186;FANTOM	2	.	102989094	102989095	0,0,0	2	15,1	0,196
chr7	103068901	103068928	chr7:103068901-103068928;FANTOM	2	.	103068912	103068913	0,0,0	2	1,4	0,23
chr7	103352468	103352665	chr7:103352468-103352665;FANTOM	25	.	103352550	103352551	0,0,0	2	45,77	0,120
chr7	103361243	103361447	chr7:103361243-103361447;FANTOM	2	.	103361365	103361366	0,0,0	2	42,1	0,203
chr7	103368824	103369085	chr7:103368824-103369085;NETCAGE	3	.	103368971	103368972	0,0,0	2	35,1	0,260
chr7	103371042	103371374	chr7:103371042-103371374;NETCAGE	8	.	103371115	103371116	0,0,0	2	2,187	0,145
chr7	103377076	103377452	chr7:103377076-103377452;FANTOM	12	.	103377195	103377196	0,0,0	2	9,145	0,231
chr7	103477919	103478201	chr7:103477919-103478201;NETCAGE	2	.	103478106	103478107	0,0,0	2	95,1	0,281
chr7	103537016	103537402	chr7:103537016-103537402;FANTOM	2	.	103537199	103537200	0,0,0	2	1,20	0,366
chr7	103570869	103571109	chr7:103570869-103571109;NETCAGE	2	.	103570988	103570989	0,0,0	2	1,1	0,239
chr7	103682480	103682531	chr7:103682480-103682531;FANTOM	2	.	103682505	103682506	0,0,0	2	1,1	0,50
chr7	103742116	103742542	chr7:103742116-103742542;NETCAGE	2	.	103742330	103742331	0,0,0	2	154,150	0,276
chr7	103849708	103849883	chr7:103849708-103849883;FANTOM	2	.	103849777	103849778	0,0,0	2	1,36	0,139
chr7	103872573	103872880	chr7:103872573-103872880;NETCAGE	4	.	103872666	103872667	0,0,0	2	10,129	0,178
chr7	103917297	103917656	chr7:103917297-103917656;FANTOM	2	.	103917337	103917338	0,0,0	2	1,279	0,80
chr7	103946628	103946761	chr7:103946628-103946761;NETCAGE	4	.	103946710	103946711	0,0,0	2	34,1	0,132
chr7	103962501	103962976	chr7:103962501-103962976;FANTOM	5	.	103962785	103962786	0,0,0	2	229,134	0,341
chr7	103965962	103966148	chr7:103965962-103966148;NETCAGE	2	.	103966091	103966092	0,0,0	2	75,1	0,185
chr7	104050771	104051012	chr7:104050771-104051012;FANTOM	3	.	104050871	104050872	0,0,0	2	1,41	0,200
chr7	104132556	104132880	chr7:104132556-104132880;FANTOM	2	.	104132565	104132566	0,0,0	2	1,305	0,19
chr7	104162359	104162572	chr7:104162359-104162572;NETCAGE	2	.	104162465	104162466	0,0,0	2	1,1	0,212
chr7	104175443	104175654	chr7:104175443-104175654;FANTOM	2	.	104175577	104175578	0,0,0	2	60,1	0,210
chr7	104177796	104177933	chr7:104177796-104177933;FANTOM	2	.	104177845	104177846	0,0,0	2	1,38	0,99
chr7	104231338	104231935	chr7:104231338-104231935;FANTOM	76	.	104231611	104231612	0,0,0	2	229,278	0,319
chr7	104272530	104272699	chr7:104272530-104272699;NETCAGE	2	.	104272562	104272563	0,0,0	2	1,105	0,64
chr7	104277980	104278356	chr7:104277980-104278356;NETCAGE	2	.	104278163	104278164	0,0,0	2	1,9	0,367
chr7	104303621	104303927	chr7:104303621-104303927;FANTOM	2	.	104303836	104303837	0,0,0	2	126,1	0,305
chr7	104320318	104320461	chr7:104320318-104320461;FANTOM	13	.	104320411	104320412	0,0,0	2	62,18	0,125
chr7	104358541	104359036	chr7:104358541-104359036;FANTOM	45	.	104358664	104358665	0,0,0	2	72,319	0,176
chr7	104359529	104360023	chr7:104359529-104360023;FANTOM	439	.	104359820	104359821	0,0,0	2	262,173	0,321
chr7	104418983	104419045	chr7:104418983-104419045;FANTOM	2	.	104419015	104419016	0,0,0	2	5,1	0,61
chr7	104479533	104479852	chr7:104479533-104479852;NETCAGE	2	.	104479692	104479693	0,0,0	2	1,1	0,318
chr7	104485217	104485577	chr7:104485217-104485577;FANTOM	29	.	104485373	104485374	0,0,0	2	128,175	0,185
chr7	104489956	104490291	chr7:104489956-104490291;FANTOM	8	.	104490108	104490109	0,0,0	2	70,100	0,235
chr7	104503539	104504025	chr7:104503539-104504025;FANTOM	36	.	104503775	104503776	0,0,0	2	205,217	0,269
chr7	104505338	104505867	chr7:104505338-104505867;FANTOM	19	.	104505447	104505448	0,0,0	2	110,419	0,110
chr7	104567325	104567562	chr7:104567325-104567562;FANTOM	2	.	104567443	104567444	0,0,0	2	1,1	0,236
chr7	104587577	104587791	chr7:104587577-104587791;FANTOM	2	.	104587718	104587719	0,0,0	2	71,1	0,213
chr7	104848341	104848500	chr7:104848341-104848500;NETCAGE	7	.	104848366	104848367	0,0,0	2	21,129	0,30
chr7	104863982	104864353	chr7:104863982-104864353;FANTOM	40	.	104864120	104864121	0,0,0	2	10,104	0,267
chr7	104875654	104876236	chr7:104875654-104876236;FANTOM	31	.	104876017	104876018	0,0,0	2	344,198	0,384
chr7	104876435	104876817	chr7:104876435-104876817;FANTOM	2	.	104876794	104876795	0,0,0	2	339,1	0,381
chr7	104878822	104879395	chr7:104878822-104879395;FANTOM	41	.	104879303	104879304	0,0,0	2	481,90	0,483
chr7	104879642	104879779	chr7:104879642-104879779;FANTOM	14	.	104879699	104879700	0,0,0	2	26,47	0,90
chr7	104881965	104882279	chr7:104881965-104882279;FANTOM	7	.	104882106	104882107	0,0,0	2	1,32	0,282
chr7	104883277	104883853	chr7:104883277-104883853;FANTOM	127	.	104883581	104883582	0,0,0	2	278,245	0,331
chr7	104884043	104884726	chr7:104884043-104884726;FANTOM	14	.	104884708	104884709	0,0,0	2	650,1	0,682
chr7	104884771	104884999	chr7:104884771-104884999;NETCAGE	2	.	104884884	104884885	0,0,0	2	1,1	0,227
chr7	104897505	104897583	chr7:104897505-104897583;FANTOM	4	.	104897581	104897582	0,0,0	2	77,1	0,77
chr7	104897952	104898310	chr7:104897952-104898310;FANTOM	30	.	104898213	104898214	0,0,0	2	169,3	0,355
chr7	104905875	104906218	chr7:104905875-104906218;FANTOM	2	.	104906114	104906115	0,0,0	2	137,1	0,342
chr7	104913016	104913377	chr7:104913016-104913377;FANTOM	2	.	104913196	104913197	0,0,0	2	1,1	0,360
chr7	104913862	104914035	chr7:104913862-104914035;FANTOM	17	.	104913964	104913965	0,0,0	2	50,18	0,155
chr7	104948814	104949146	chr7:104948814-104949146;NETCAGE	2	.	104948967	104948968	0,0,0	2	1,25	0,307
chr7	104979741	104980106	chr7:104979741-104980106;NETCAGE	2	.	104979923	104979924	0,0,0	2	1,1	0,364
chr7	104996374	104996553	chr7:104996374-104996553;FANTOM	2	.	104996446	104996447	0,0,0	2	1,35	0,144
chr7	105005505	105005568	chr7:105005505-105005568;NETCAGE	2	.	105005536	105005537	0,0,0	2	1,1	0,62
chr7	105252270	105252338	chr7:105252270-105252338;NETCAGE	3	.	105252303	105252304	0,0,0	2	1,1	0,67
chr7	105253328	105253496	chr7:105253328-105253496;FANTOM	65	.	105253390	105253391	0,0,0	2	5,47	0,121
chr7	105304617	105304939	chr7:105304617-105304939;FANTOM	2	.	105304777	105304778	0,0,0	2	1,1	0,321
chr7	105307110	105307299	chr7:105307110-105307299;FANTOM	2	.	105307192	105307193	0,0,0	2	1,24	0,165
chr7	105319699	105319791	chr7:105319699-105319791;FANTOM	2	.	105319780	105319781	0,0,0	2	73,1	0,91
chr7	105327399	105327604	chr7:105327399-105327604;FANTOM	2	.	105327564	105327565	0,0,0	2	128,1	0,204
chr7	105379922	105380224	chr7:105379922-105380224;FANTOM	2	.	105380150	105380151	0,0,0	2	156,1	0,301
chr7	105440148	105440523	chr7:105440148-105440523;FANTOM	2	.	105440492	105440493	0,0,0	2	315,1	0,374
chr7	105476961	105477173	chr7:105476961-105477173;FANTOM	9	.	105477054	105477055	0,0,0	2	14,39	0,173
chr7	105479047	105479418	chr7:105479047-105479418;FANTOM	2	.	105479232	105479233	0,0,0	2	1,1	0,370
chr7	105480563	105480746	chr7:105480563-105480746;FANTOM	2	.	105480654	105480655	0,0,0	2	1,1	0,182
chr7	105489915	105490190	chr7:105489915-105490190;FANTOM	3	.	105490026	105490027	0,0,0	2	1,53	0,222
chr7	105496446	105496553	chr7:105496446-105496553;FANTOM	5	.	105496487	105496488	0,0,0	2	5,29	0,78
chr7	105503406	105503689	chr7:105503406-105503689;NETCAGE	2	.	105503518	105503519	0,0,0	2	1,59	0,224
chr7	105571905	105572547	chr7:105571905-105572547;FANTOM	2	.	105572254	105572255	0,0,0	2	307,250	0,392
chr7	105633309	105633698	chr7:105633309-105633698;FANTOM	4	.	105633498	105633499	0,0,0	2	1,10	0,379
chr7	105637407	105637834	chr7:105637407-105637834;FANTOM	18	.	105637446	105637447	0,0,0	2	31,379	0,48
chr7	105640310	105640675	chr7:105640310-105640675;FANTOM	124	.	105640422	105640423	0,0,0	2	76,216	0,149
chr7	105640807	105641048	chr7:105640807-105641048;FANTOM	2	.	105640927	105640928	0,0,0	2	1,1	0,240
chr7	105641070	105641266	chr7:105641070-105641266;FANTOM	2	.	105641183	105641184	0,0,0	2	33,1	0,195
chr7	105641398	105641723	chr7:105641398-105641723;FANTOM	5	.	105641629	105641630	0,0,0	2	180,41	0,284
chr7	105641967	105642127	chr7:105641967-105642127;FANTOM	8	.	105642048	105642049	0,0,0	2	4,1	0,159
chr7	105659838	105659993	chr7:105659838-105659993;FANTOM	2	.	105659900	105659901	0,0,0	2	1,30	0,125
chr7	105661800	105661998	chr7:105661800-105661998;FANTOM	3	.	105661879	105661880	0,0,0	2	1,40	0,158
chr7	105669731	105669817	chr7:105669731-105669817;FANTOM	2	.	105669750	105669751	0,0,0	2	1,48	0,38
chr7	105671110	105671417	chr7:105671110-105671417;FANTOM	2	.	105671267	105671268	0,0,0	2	9,1	0,306
chr7	105672476	105672812	chr7:105672476-105672812;FANTOM	8	.	105672539	105672540	0,0,0	2	2,210	0,126
chr7	105680094	105680456	chr7:105680094-105680456;FANTOM	8	.	105680283	105680284	0,0,0	2	33,16	0,346
chr7	105682269	105682530	chr7:105682269-105682530;FANTOM	31	.	105682427	105682428	0,0,0	2	86,30	0,231
chr7	105682578	105682842	chr7:105682578-105682842;FANTOM	2	.	105682699	105682700	0,0,0	2	1,22	0,242
chr7	105682860	105683385	chr7:105682860-105683385;FANTOM	30	.	105683124	105683125	0,0,0	2	194,190	0,335
chr7	105687640	105687914	chr7:105687640-105687914;FANTOM	57	.	105687775	105687776	0,0,0	2	7,10	0,264
chr7	105688091	105688584	chr7:105688091-105688584;FANTOM	2	.	105688347	105688348	0,0,0	2	202,182	0,311
chr7	105689547	105689797	chr7:105689547-105689797;FANTOM	11	.	105689659	105689660	0,0,0	2	60,85	0,165
chr7	105707252	105707384	chr7:105707252-105707384;FANTOM	6	.	105707317	105707318	0,0,0	2	1,1	0,131
chr7	105710341	105710494	chr7:105710341-105710494;FANTOM	2	.	105710427	105710428	0,0,0	2	21,1	0,152
chr7	105713198	105713595	chr7:105713198-105713595;FANTOM	3	.	105713396	105713397	0,0,0	2	1,1	0,396
chr7	105720753	105721051	chr7:105720753-105721051;FANTOM	2	.	105720959	105720960	0,0,0	2	117,1	0,297
chr7	105721858	105722229	chr7:105721858-105722229;FANTOM	2	.	105722010	105722011	0,0,0	2	1,66	0,305
chr7	105728990	105729217	chr7:105728990-105729217;FANTOM	2	.	105729075	105729076	0,0,0	2	1,57	0,170
chr7	105734970	105735072	chr7:105734970-105735072;FANTOM	2	.	105735011	105735012	0,0,0	2	1,20	0,82
chr7	105810467	105810803	chr7:105810467-105810803;FANTOM	5	.	105810644	105810645	0,0,0	2	21,1	0,335
chr7	105827100	105827191	chr7:105827100-105827191;FANTOM	2	.	105827178	105827179	0,0,0	2	68,1	0,90
chr7	105878638	105878765	chr7:105878638-105878765;NETCAGE	2	.	105878741	105878742	0,0,0	2	82,1	0,126
chr7	105963753	105963984	chr7:105963753-105963984;FANTOM	24	.	105963867	105963868	0,0,0	2	105,106	0,125
chr7	105964467	105964954	chr7:105964467-105964954;FANTOM	243	.	105964538	105964539	0,0,0	2	36,380	0,107
chr7	106020822	106021053	chr7:106020822-106021053;FANTOM	13	.	106021005	106021006	0,0,0	2	144,7	0,224
chr7	106032165	106032358	chr7:106032165-106032358;NETCAGE	2	.	106032259	106032260	0,0,0	2	1,5	0,188
chr7	106038308	106038423	chr7:106038308-106038423;FANTOM	2	.	106038364	106038365	0,0,0	2	1,3	0,112
chr7	106044079	106044441	chr7:106044079-106044441;NETCAGE	5	.	106044397	106044398	0,0,0	2	276,1	0,361
chr7	106052430	106052759	chr7:106052430-106052759;NETCAGE	2	.	106052662	106052663	0,0,0	2	138,1	0,328
chr7	106064820	106065203	chr7:106064820-106065203;FANTOM	6	.	106065162	106065163	0,0,0	2	306,4	0,379
chr7	106078875	106078948	chr7:106078875-106078948;FANTOM	2	.	106078911	106078912	0,0,0	2	1,1	0,72
chr7	106106095	106106294	chr7:106106095-106106294;FANTOM	2	.	106106194	106106195	0,0,0	2	1,1	0,198
chr7	106110740	106110859	chr7:106110740-106110859;FANTOM	2	.	106110799	106110800	0,0,0	2	1,1	0,118
chr7	106111531	106111666	chr7:106111531-106111666;FANTOM	8	.	106111597	106111598	0,0,0	2	1,3	0,132
chr7	106152281	106152643	chr7:106152281-106152643;NETCAGE	2	.	106152461	106152462	0,0,0	2	1,1	0,361
chr7	106163678	106164057	chr7:106163678-106164057;NETCAGE	2	.	106164013	106164014	0,0,0	2	303,11	0,368
chr7	106164063	106164246	chr7:106164063-106164246;FANTOM	2	.	106164154	106164155	0,0,0	2	1,1	0,182
chr7	106180183	106180321	chr7:106180183-106180321;FANTOM	2	.	106180282	106180283	0,0,0	2	62,1	0,137
chr7	106198385	106198734	chr7:106198385-106198734;FANTOM	21	.	106198647	106198648	0,0,0	2	200,24	0,325
chr7	106250857	106250976	chr7:106250857-106250976;FANTOM	4	.	106250916	106250917	0,0,0	2	1,1	0,118
chr7	106291750	106291953	chr7:106291750-106291953;FANTOM	5	.	106291840	106291841	0,0,0	2	1,23	0,180
chr7	106309517	106309732	chr7:106309517-106309732;NETCAGE	2	.	106309624	106309625	0,0,0	2	1,1	0,214
chr7	106310150	106310329	chr7:106310150-106310329;NETCAGE	2	.	106310254	106310255	0,0,0	2	32,1	0,178
chr7	106310729	106310881	chr7:106310729-106310881;FANTOM	3	.	106310806	106310807	0,0,0	2	4,1	0,151
chr7	106338432	106338713	chr7:106338432-106338713;FANTOM	30	.	106338631	106338632	0,0,0	2	148,30	0,251
chr7	106353813	106354120	chr7:106353813-106354120;FANTOM	3	.	106353938	106353939	0,0,0	2	23,79	0,228
chr7	106396985	106397436	chr7:106396985-106397436;FANTOM	16	.	106397225	106397226	0,0,0	2	137,106	0,345
chr7	106399922	106400081	chr7:106399922-106400081;FANTOM	3	.	106399977	106399978	0,0,0	2	1,49	0,110
chr7	106423448	106423825	chr7:106423448-106423825;NETCAGE	2	.	106423636	106423637	0,0,0	2	1,1	0,376
chr7	106452007	106452261	chr7:106452007-106452261;FANTOM	36	.	106452123	106452124	0,0,0	2	54,74	0,180
chr7	106452607	106452925	chr7:106452607-106452925;FANTOM	2	.	106452880	106452881	0,0,0	2	240,10	0,308
chr7	106498672	106499099	chr7:106498672-106499099;FANTOM	34	.	106499022	106499023	0,0,0	2	307,32	0,395
chr7	106499443	106499834	chr7:106499443-106499834;FANTOM	9	.	106499770	106499771	0,0,0	2	274,9	0,382
chr7	106504084	106504491	chr7:106504084-106504491;FANTOM	23	.	106504288	106504289	0,0,0	2	183,180	0,227
chr7	106508653	106508965	chr7:106508653-106508965;FANTOM	28	.	106508801	106508802	0,0,0	2	65,79	0,233
chr7	106551815	106551944	chr7:106551815-106551944;FANTOM	2	.	106551879	106551880	0,0,0	2	1,1	0,128
chr7	106556262	106556423	chr7:106556262-106556423;FANTOM	14	.	106556375	106556376	0,0,0	2	96,29	0,132
chr7	106569635	106569800	chr7:106569635-106569800;NETCAGE	5	.	106569658	106569659	0,0,0	2	15,132	0,33
chr7	106578397	106578657	chr7:106578397-106578657;FANTOM	14	.	106578529	106578530	0,0,0	2	57,51	0,209
chr7	106580975	106581091	chr7:106580975-106581091;FANTOM	11	.	106581025	106581026	0,0,0	2	9,23	0,93
chr7	106588834	106589262	chr7:106588834-106589262;NETCAGE	2	.	106588847	106588848	0,0,0	2	1,401	0,27
chr7	106679886	106680439	chr7:106679886-106680439;FANTOM	28	.	106680372	106680373	0,0,0	2	470,49	0,504
chr7	106685831	106686157	chr7:106685831-106686157;FANTOM	7	.	106686005	106686006	0,0,0	2	25,1	0,325
chr7	106694751	106695065	chr7:106694751-106695065;FANTOM	6	.	106695035	106695036	0,0,0	2	256,1	0,313
chr7	106701608	106701635	chr7:106701608-106701635;FANTOM	2	.	106701622	106701623	0,0,0	2	3,1	0,26
chr7	106728837	106729147	chr7:106728837-106729147;FANTOM	14	.	106728906	106728907	0,0,0	2	1,171	0,139
chr7	106820377	106820733	chr7:106820377-106820733;FANTOM	2	.	106820386	106820387	0,0,0	2	1,337	0,19
chr7	106822784	106822975	chr7:106822784-106822975;FANTOM	2	.	106822899	106822900	0,0,0	2	41,1	0,190
chr7	106823241	106823637	chr7:106823241-106823637;FANTOM	22	.	106823514	106823515	0,0,0	2	185,34	0,362
chr7	106825596	106825727	chr7:106825596-106825727;FANTOM	2	.	106825663	106825664	0,0,0	2	6,1	0,130
chr7	106829332	106829506	chr7:106829332-106829506;FANTOM	2	.	106829415	106829416	0,0,0	2	1,8	0,166
chr7	106845885	106846160	chr7:106845885-106846160;NETCAGE	2	.	106846022	106846023	0,0,0	2	1,1	0,274
chr7	106853630	106853972	chr7:106853630-106853972;NETCAGE	2	.	106853769	106853770	0,0,0	2	1,63	0,279
chr7	106857072	106857414	chr7:106857072-106857414;FANTOM	2	.	106857362	106857363	0,0,0	2	259,19	0,323
chr7	106973720	106974002	chr7:106973720-106974002;FANTOM	2	.	106973860	106973861	0,0,0	2	1,1	0,281
chr7	107011669	107012014	chr7:107011669-107012014;FANTOM	758	.	107012000	107012001	0,0,0	2	328,10	0,335
chr7	107013120	107013337	chr7:107013120-107013337;FANTOM	10	.	107013321	107013322	0,0,0	2	188,1	0,216
chr7	107032489	107032923	chr7:107032489-107032923;FANTOM	5	.	107032874	107032875	0,0,0	2	374,36	0,398
chr7	107038804	107039164	chr7:107038804-107039164;FANTOM	75	.	107039054	107039055	0,0,0	2	183,42	0,318
chr7	107124856	107125032	chr7:107124856-107125032;FANTOM	22	.	107124923	107124924	0,0,0	2	10,51	0,125
chr7	107127795	107128188	chr7:107127795-107128188;FANTOM	9	.	107127884	107127885	0,0,0	2	1,214	0,179
chr7	107181226	107181457	chr7:107181226-107181457;FANTOM	2	.	107181258	107181259	0,0,0	2	1,166	0,65
chr7	107195606	107195835	chr7:107195606-107195835;FANTOM	2	.	107195666	107195667	0,0,0	2	1,109	0,120
chr7	107201700	107201778	chr7:107201700-107201778;NETCAGE	2	.	107201738	107201739	0,0,0	2	1,1	0,77
chr7	107235760	107236091	chr7:107235760-107236091;FANTOM	2	.	107236047	107236048	0,0,0	2	247,2	0,329
chr7	107253431	107253592	chr7:107253431-107253592;FANTOM	2	.	107253527	107253528	0,0,0	2	45,12	0,149
chr7	107260159	107260243	chr7:107260159-107260243;FANTOM	2	.	107260200	107260201	0,0,0	2	1,1	0,83
chr7	107276613	107277002	chr7:107276613-107277002;FANTOM	2	.	107276971	107276972	0,0,0	2	329,1	0,388
chr7	107278964	107279387	chr7:107278964-107279387;FANTOM	2	.	107279298	107279299	0,0,0	2	269,23	0,400
chr7	107299229	107299443	chr7:107299229-107299443;FANTOM	2	.	107299335	107299336	0,0,0	2	1,1	0,213
chr7	107328495	107328879	chr7:107328495-107328879;FANTOM	3	.	107328736	107328737	0,0,0	2	100,1	0,383
chr7	107386716	107387115	chr7:107386716-107387115;FANTOM	2	.	107386822	107386823	0,0,0	2	2,188	0,211
chr7	107612435	107612806	chr7:107612435-107612806;NETCAGE	3	.	107612469	107612470	0,0,0	2	1,303	0,68
chr7	107613816	107614031	chr7:107613816-107614031;FANTOM	3	.	107613865	107613866	0,0,0	2	1,116	0,99
chr7	107614265	107614504	chr7:107614265-107614504;FANTOM	12	.	107614321	107614322	0,0,0	2	14,139	0,100
chr7	107622428	107622638	chr7:107622428-107622638;FANTOM	7	.	107622532	107622533	0,0,0	2	1,1	0,209
chr7	107635903	107636104	chr7:107635903-107636104;FANTOM	2	.	107636003	107636004	0,0,0	2	1,1	0,200
chr7	107644365	107644526	chr7:107644365-107644526;NETCAGE	3	.	107644436	107644437	0,0,0	2	1,18	0,143
chr7	107664135	107664244	chr7:107664135-107664244;FANTOM	2	.	107664189	107664190	0,0,0	2	1,1	0,108
chr7	107703603	107704356	chr7:107703603-107704356;FANTOM	46	.	107703712	107703713	0,0,0	2	86,620	0,133
chr7	107720725	107721004	chr7:107720725-107721004;NETCAGE	4	.	107720813	107720814	0,0,0	2	1,102	0,177
chr7	107738459	107738575	chr7:107738459-107738575;FANTOM	2	.	107738540	107738541	0,0,0	2	48,1	0,115
chr7	107747546	107747698	chr7:107747546-107747698;NETCAGE	2	.	107747621	107747622	0,0,0	2	1,1	0,151
chr7	107812817	107812970	chr7:107812817-107812970;FANTOM	16	.	107812884	107812885	0,0,0	2	10,27	0,126
chr7	107853637	107853876	chr7:107853637-107853876;FANTOM	2	.	107853772	107853773	0,0,0	2	34,1	0,238
chr7	107877437	107877730	chr7:107877437-107877730;NETCAGE	3	.	107877461	107877462	0,0,0	2	1,244	0,49
chr7	107910392	107910770	chr7:107910392-107910770;NETCAGE	3	.	107910393	107910394	0,0,0	2	1,376	0,2
chr7	107918158	107918520	chr7:107918158-107918520;FANTOM	2	.	107918209	107918210	0,0,0	2	1,259	0,103
chr7	107978191	107978608	chr7:107978191-107978608;NETCAGE	3	.	107978334	107978335	0,0,0	2	115,244	0,173
chr7	108059928	108060067	chr7:108059928-108060067;FANTOM	2	.	108059997	108059998	0,0,0	2	1,1	0,138
chr7	108068578	108068945	chr7:108068578-108068945;NETCAGE	2	.	108068820	108068821	0,0,0	2	120,1	0,366
chr7	108074710	108075060	chr7:108074710-108075060;FANTOM	6	.	108074863	108074864	0,0,0	2	1,44	0,306
chr7	108075823	108076585	chr7:108075823-108076585;NETCAGE	3	.	108075860	108075861	0,0,0	2	1,688	0,74
chr7	108090797	108091120	chr7:108090797-108091120;NETCAGE	2	.	108090958	108090959	0,0,0	2	1,1	0,322
chr7	108092859	108093238	chr7:108092859-108093238;FANTOM	15	.	108093096	108093097	0,0,0	2	107,10	0,369
chr7	108098506	108098602	chr7:108098506-108098602;FANTOM	8	.	108098593	108098594	0,0,0	2	85,6	0,90
chr7	108098765	108099470	chr7:108098765-108099470;FANTOM	22	.	108099264	108099265	0,0,0	2	473,179	0,526
chr7	108101131	108101769	chr7:108101131-108101769;FANTOM	22	.	108101363	108101364	0,0,0	2	189,362	0,276
chr7	108112162	108112251	chr7:108112162-108112251;FANTOM	2	.	108112206	108112207	0,0,0	2	1,1	0,88
chr7	108133390	108133554	chr7:108133390-108133554;FANTOM	6	.	108133471	108133472	0,0,0	2	34,34	0,130
chr7	108139496	108139705	chr7:108139496-108139705;FANTOM	5	.	108139600	108139601	0,0,0	2	1,1	0,208
chr7	108140587	108141021	chr7:108140587-108141021;FANTOM	11	.	108140930	108140931	0,0,0	2	319,66	0,368
chr7	108159526	108159593	chr7:108159526-108159593;FANTOM	2	.	108159559	108159560	0,0,0	2	1,1	0,66
chr7	108176207	108176530	chr7:108176207-108176530;FANTOM	25	.	108176382	108176383	0,0,0	2	31,2	0,321
chr7	108190584	108190976	chr7:108190584-108190976;FANTOM	2	.	108190779	108190780	0,0,0	2	1,1	0,391
chr7	108199258	108199631	chr7:108199258-108199631;FANTOM	13	.	108199422	108199423	0,0,0	2	109,152	0,221
chr7	108199900	108200017	chr7:108199900-108200017;FANTOM	17	.	108199981	108199982	0,0,0	2	56,9	0,108
chr7	108213152	108213489	chr7:108213152-108213489;FANTOM	3	.	108213374	108213375	0,0,0	2	110,1	0,336
chr7	108213952	108214051	chr7:108213952-108214051;NETCAGE	5	.	108214001	108214002	0,0,0	2	1,1	0,98
chr7	108215196	108215342	chr7:108215196-108215342;FANTOM	19	.	108215268	108215269	0,0,0	2	5,6	0,140
chr7	108218987	108219123	chr7:108218987-108219123;FANTOM	5	.	108219063	108219064	0,0,0	2	74,57	0,79
chr7	108220821	108221252	chr7:108220821-108221252;FANTOM	2	.	108220896	108220897	0,0,0	2	1,281	0,150
chr7	108222911	108223400	chr7:108222911-108223400;FANTOM	37	.	108223157	108223158	0,0,0	2	75,70	0,419
chr7	108252370	108252688	chr7:108252370-108252688;FANTOM	2	.	108252528	108252529	0,0,0	2	1,1	0,317
chr7	108258685	108258991	chr7:108258685-108258991;NETCAGE	3	.	108258791	108258792	0,0,0	2	1,93	0,213
chr7	108261175	108261459	chr7:108261175-108261459;FANTOM	2	.	108261253	108261254	0,0,0	2	1,127	0,157
chr7	108303611	108303734	chr7:108303611-108303734;FANTOM	13	.	108303674	108303675	0,0,0	2	6,2	0,121
chr7	108326323	108326617	chr7:108326323-108326617;NETCAGE	2	.	108326469	108326470	0,0,0	2	1,1	0,293
chr7	108340674	108341075	chr7:108340674-108341075;NETCAGE	2	.	108340846	108340847	0,0,0	2	1,57	0,344
chr7	108376742	108377130	chr7:108376742-108377130;FANTOM	13	.	108376797	108376798	0,0,0	2	45,321	0,67
chr7	108379275	108379530	chr7:108379275-108379530;FANTOM	2	.	108379366	108379367	0,0,0	2	66,138	0,117
chr7	108412990	108413313	chr7:108412990-108413313;NETCAGE	2	.	108413139	108413140	0,0,0	2	1,24	0,299
chr7	108413877	108414184	chr7:108413877-108414184;NETCAGE	2	.	108414030	108414031	0,0,0	2	1,1	0,306
chr7	108417327	108417720	chr7:108417327-108417720;NETCAGE	4	.	108417344	108417345	0,0,0	2	2,360	0,33
chr7	108422349	108422731	chr7:108422349-108422731;NETCAGE	2	.	108422475	108422476	0,0,0	2	70,199	0,183
chr7	108423626	108423720	chr7:108423626-108423720;NETCAGE	3	.	108423695	108423696	0,0,0	2	46,1	0,93
chr7	108427511	108427860	chr7:108427511-108427860;FANTOM	2	.	108427536	108427537	0,0,0	2	1,299	0,50
chr7	108429308	108429706	chr7:108429308-108429706;FANTOM	6	.	108429609	108429610	0,0,0	2	207,1	0,397
chr7	108429741	108430503	chr7:108429741-108430503;NETCAGE	2	.	108430409	108430410	0,0,0	2	576,1	0,761
chr7	108458944	108459161	chr7:108458944-108459161;FANTOM	25	.	108458983	108458984	0,0,0	2	2,140	0,77
chr7	108459199	108459565	chr7:108459199-108459565;FANTOM	9	.	108459418	108459419	0,0,0	2	180,106	0,260
chr7	108468438	108468580	chr7:108468438-108468580;FANTOM	2	.	108468508	108468509	0,0,0	2	1,1	0,141
chr7	108485424	108485676	chr7:108485424-108485676;NETCAGE	2	.	108485539	108485540	0,0,0	2	1,21	0,231
chr7	108489965	108490456	chr7:108489965-108490456;FANTOM	2	.	108490170	108490171	0,0,0	2	162,241	0,250
chr7	108498478	108498799	chr7:108498478-108498799;NETCAGE	2	.	108498646	108498647	0,0,0	2	18,1	0,320
chr7	108502952	108503142	chr7:108502952-108503142;NETCAGE	2	.	108502997	108502998	0,0,0	2	3,102	0,88
chr7	108511248	108511661	chr7:108511248-108511661;FANTOM	182	.	108511477	108511478	0,0,0	2	150,104	0,309
chr7	108527535	108527825	chr7:108527535-108527825;FANTOM	2	.	108527679	108527680	0,0,0	2	1,1	0,289
chr7	108528331	108528787	chr7:108528331-108528787;FANTOM	12	.	108528464	108528465	0,0,0	2	125,314	0,142
chr7	108567056	108567634	chr7:108567056-108567634;FANTOM	12	.	108567148	108567149	0,0,0	2	33,426	0,152
chr7	108586517	108586724	chr7:108586517-108586724;NETCAGE	2	.	108586625	108586626	0,0,0	2	12,1	0,206
chr7	108597914	108598256	chr7:108597914-108598256;NETCAGE	6	.	108597966	108597967	0,0,0	2	50,287	0,55
chr7	108602049	108602445	chr7:108602049-108602445;FANTOM	7	.	108602339	108602340	0,0,0	2	190,5	0,391
chr7	108606289	108606599	chr7:108606289-108606599;FANTOM	16	.	108606535	108606536	0,0,0	2	187,3	0,307
chr7	108614057	108614374	chr7:108614057-108614374;FANTOM	2	.	108614066	108614067	0,0,0	2	1,298	0,19
chr7	108614706	108615134	chr7:108614706-108615134;FANTOM	2	.	108615049	108615050	0,0,0	2	296,37	0,391
chr7	108615146	108615544	chr7:108615146-108615544;FANTOM	56	.	108615358	108615359	0,0,0	2	50,23	0,375
chr7	108647913	108648189	chr7:108647913-108648189;FANTOM	25	.	108648017	108648018	0,0,0	2	69,136	0,140
chr7	108688442	108688557	chr7:108688442-108688557;FANTOM	7	.	108688506	108688507	0,0,0	2	15,1	0,114
chr7	108689334	108689513	chr7:108689334-108689513;FANTOM	2	.	108689384	108689385	0,0,0	2	1,78	0,101
chr7	108705781	108706121	chr7:108705781-108706121;FANTOM	2	.	108705939	108705940	0,0,0	2	1,24	0,316
chr7	108733915	108734153	chr7:108733915-108734153;FANTOM	2	.	108734136	108734137	0,0,0	2	206,1	0,237
chr7	108756376	108756672	chr7:108756376-108756672;FANTOM	4	.	108756570	108756571	0,0,0	2	131,37	0,259
chr7	108773515	108773547	chr7:108773515-108773547;NETCAGE	2	.	108773535	108773536	0,0,0	2	10,1	0,31
chr7	108965630	108965817	chr7:108965630-108965817;FANTOM	2	.	108965751	108965752	0,0,0	2	57,1	0,186
chr7	108987337	108987746	chr7:108987337-108987746;NETCAGE	2	.	108987426	108987427	0,0,0	2	30,260	0,149
chr7	108990720	108990887	chr7:108990720-108990887;NETCAGE	2	.	108990802	108990803	0,0,0	2	1,2	0,165
chr7	108992854	108993095	chr7:108992854-108993095;NETCAGE	2	.	108992974	108992975	0,0,0	2	1,1	0,240
chr7	108997033	108997326	chr7:108997033-108997326;NETCAGE	2	.	108997307	108997308	0,0,0	2	257,1	0,292
chr7	109000364	109000527	chr7:109000364-109000527;FANTOM	2	.	109000428	109000429	0,0,0	2	20,54	0,109
chr7	109002354	109002826	chr7:109002354-109002826;FANTOM	46	.	109002476	109002477	0,0,0	2	69,296	0,176
chr7	109030921	109031410	chr7:109030921-109031410;FANTOM	20	.	109031149	109031150	0,0,0	2	114,146	0,343
chr7	109033450	109033615	chr7:109033450-109033615;NETCAGE	3	.	109033532	109033533	0,0,0	2	2,1	0,164
chr7	109056946	109057180	chr7:109056946-109057180;FANTOM	11	.	109056983	109056984	0,0,0	2	19,177	0,57
chr7	109100752	109101081	chr7:109100752-109101081;FANTOM	2	.	109100808	109100809	0,0,0	2	22,238	0,91
chr7	109113013	109113456	chr7:109113013-109113456;NETCAGE	6	.	109113216	109113217	0,0,0	2	187,223	0,220
chr7	109119514	109119842	chr7:109119514-109119842;FANTOM	7	.	109119822	109119823	0,0,0	2	291,1	0,327
chr7	109119948	109120247	chr7:109119948-109120247;FANTOM	12	.	109120155	109120156	0,0,0	2	134,18	0,281
chr7	109130982	109131320	chr7:109130982-109131320;NETCAGE	2	.	109131145	109131146	0,0,0	2	72,83	0,255
chr7	109145541	109145943	chr7:109145541-109145943;FANTOM	2	.	109145770	109145771	0,0,0	2	103,45	0,357
chr7	109156291	109156579	chr7:109156291-109156579;NETCAGE	50	.	109156372	109156373	0,0,0	2	73,198	0,90
chr7	109173858	109174557	chr7:109173858-109174557;FANTOM	10	.	109174166	109174167	0,0,0	2	256,337	0,362
chr7	109319198	109319608	chr7:109319198-109319608;NETCAGE	13	.	109319408	109319409	0,0,0	2	19,7	0,403
chr7	109359678	109359924	chr7:109359678-109359924;FANTOM	17	.	109359799	109359800	0,0,0	2	1,4	0,242
chr7	109382075	109382590	chr7:109382075-109382590;FANTOM	2	.	109382323	109382324	0,0,0	2	197,215	0,300
chr7	109390984	109391152	chr7:109390984-109391152;FANTOM	34	.	109391099	109391100	0,0,0	2	68,5	0,163
chr7	109392453	109392694	chr7:109392453-109392694;FANTOM	2	.	109392623	109392624	0,0,0	2	102,1	0,240
chr7	109393936	109394749	chr7:109393936-109394749;FANTOM	20	.	109394637	109394638	0,0,0	2	692,101	0,712
chr7	109395502	109396279	chr7:109395502-109396279;FANTOM	127	.	109396196	109396197	0,0,0	2	634,22	0,755
chr7	109397128	109397475	chr7:109397128-109397475;FANTOM	9	.	109397142	109397143	0,0,0	2	3,321	0,26
chr7	109404552	109404707	chr7:109404552-109404707;FANTOM	4	.	109404659	109404660	0,0,0	2	62,1	0,154
chr7	109414932	109415778	chr7:109414932-109415778;FANTOM	88	.	109415288	109415289	0,0,0	2	339,472	0,374
chr7	109447048	109447428	chr7:109447048-109447428;FANTOM	2	.	109447148	109447149	0,0,0	2	1,180	0,200
chr7	109464165	109464230	chr7:109464165-109464230;FANTOM	5	.	109464201	109464202	0,0,0	2	10,1	0,64
chr7	109486579	109486701	chr7:109486579-109486701;FANTOM	38	.	109486639	109486640	0,0,0	2	19,20	0,102
chr7	109531846	109532054	chr7:109531846-109532054;FANTOM	18	.	109531907	109531908	0,0,0	2	6,91	0,117
chr7	109544603	109544745	chr7:109544603-109544745;FANTOM	2	.	109544673	109544674	0,0,0	2	1,1	0,141
chr7	109550726	109550920	chr7:109550726-109550920;NETCAGE	4	.	109550807	109550808	0,0,0	2	1,31	0,163
chr7	109623477	109623587	chr7:109623477-109623587;FANTOM	2	.	109623532	109623533	0,0,0	2	2,1	0,109
chr7	109627961	109628193	chr7:109627961-109628193;FANTOM	6	.	109628028	109628029	0,0,0	2	23,119	0,113
chr7	109661584	109662041	chr7:109661584-109662041;FANTOM	2	.	109661647	109661648	0,0,0	2	1,330	0,127
chr7	110040536	110040547	chr7:110040536-110040547;FANTOM	2	.	110040541	110040542	0,0,0	2	1,1	0,10
chr7	110167013	110167325	chr7:110167013-110167325;FANTOM	2	.	110167139	110167140	0,0,0	2	119,178	0,134
chr7	110963706	110963843	chr7:110963706-110963843;FANTOM	13	.	110963788	110963789	0,0,0	2	67,38	0,99
chr7	111007709	111007937	chr7:111007709-111007937;FANTOM	36	.	111007776	111007777	0,0,0	2	37,130	0,98
chr7	111009467	111009740	chr7:111009467-111009740;FANTOM	293	.	111009616	111009617	0,0,0	2	90,63	0,210
chr7	111014269	111014605	chr7:111014269-111014605;FANTOM	59	.	111014389	111014390	0,0,0	2	79,173	0,163
chr7	111061640	111061769	chr7:111061640-111061769;FANTOM	4	.	111061704	111061705	0,0,0	2	1,1	0,128
chr7	111252554	111252810	chr7:111252554-111252810;FANTOM	2	.	111252663	111252664	0,0,0	2	47,84	0,172
chr7	111253937	111253978	chr7:111253937-111253978;FANTOM	7	.	111253952	111253953	0,0,0	2	7,17	0,24
chr7	111315645	111315927	chr7:111315645-111315927;FANTOM	22	.	111315796	111315797	0,0,0	2	51,29	0,253
chr7	111316150	111316410	chr7:111316150-111316410;FANTOM	23	.	111316271	111316272	0,0,0	2	65,82	0,178
chr7	111318213	111318695	chr7:111318213-111318695;FANTOM	3	.	111318529	111318530	0,0,0	2	275,124	0,358
chr7	111459256	111459346	chr7:111459256-111459346;NETCAGE	2	.	111459301	111459302	0,0,0	2	2,1	0,89
chr7	111552938	111553400	chr7:111552938-111553400;FANTOM	33	.	111553204	111553205	0,0,0	2	194,122	0,340
chr7	111594978	111595144	chr7:111594978-111595144;FANTOM	37	.	111595047	111595048	0,0,0	2	12,39	0,127
chr7	111612283	111612831	chr7:111612283-111612831;FANTOM	9	.	111612744	111612745	0,0,0	2	409,33	0,515
chr7	112431812	112432019	chr7:112431812-112432019;FANTOM	2	.	112431814	112431815	0,0,0	2	1,202	0,5
chr7	112488804	112489209	chr7:112488804-112489209;FANTOM	2	.	112489011	112489012	0,0,0	2	11,1	0,404
chr7	112547659	112547908	chr7:112547659-112547908;FANTOM	11	.	112547759	112547760	0,0,0	2	2,50	0,199
chr7	112575246	112575500	chr7:112575246-112575500;NETCAGE	2	.	112575385	112575386	0,0,0	2	27,1	0,253
chr7	112593784	112593868	chr7:112593784-112593868;NETCAGE	4	.	112593815	112593816	0,0,0	2	1,22	0,62
chr7	112710501	112710566	chr7:112710501-112710566;FANTOM	2	.	112710533	112710534	0,0,0	2	1,1	0,64
chr7	112718606	112718892	chr7:112718606-112718892;FANTOM	7	.	112718826	112718827	0,0,0	2	168,12	0,274
chr7	112770395	112770756	chr7:112770395-112770756;FANTOM	2	.	112770586	112770587	0,0,0	2	180,158	0,203
chr7	112777002	112777416	chr7:112777002-112777416;FANTOM	62	.	112777327	112777328	0,0,0	2	258,20	0,394
chr7	112886970	112887113	chr7:112886970-112887113;FANTOM	2	.	112887039	112887040	0,0,0	2	1,4	0,139
chr7	112887411	112887808	chr7:112887411-112887808;NETCAGE	2	.	112887753	112887754	0,0,0	2	290,1	0,396
chr7	112916650	112916958	chr7:112916650-112916958;FANTOM	2	.	112916722	112916723	0,0,0	2	1,163	0,145
chr7	112926809	112927221	chr7:112926809-112927221;FANTOM	39	.	112926886	112926887	0,0,0	2	7,264	0,148
chr7	112927584	112927844	chr7:112927584-112927844;NETCAGE	3	.	112927713	112927714	0,0,0	2	1,1	0,259
chr7	112928551	112928845	chr7:112928551-112928845;NETCAGE	2	.	112928656	112928657	0,0,0	2	1,84	0,210
chr7	112933309	112933556	chr7:112933309-112933556;NETCAGE	2	.	112933522	112933523	0,0,0	2	182,1	0,246
chr7	113380300	113380649	chr7:113380300-113380649;FANTOM	27	.	113380440	113380441	0,0,0	2	40,107	0,242
chr7	113670946	113671611	chr7:113670946-113671611;FANTOM	4	.	113671608	113671609	0,0,0	2	661,1	0,664
chr7	113694861	113695111	chr7:113694861-113695111;FANTOM	3	.	113694986	113694987	0,0,0	2	2,1	0,249
chr7	113695440	113695820	chr7:113695440-113695820;FANTOM	2	.	113695568	113695569	0,0,0	2	1,123	0,257
chr7	113795471	113795826	chr7:113795471-113795826;FANTOM	29	.	113795615	113795616	0,0,0	2	93,158	0,197
chr7	114351413	114351679	chr7:114351413-114351679;FANTOM	4	.	114351543	114351544	0,0,0	2	2,6	0,260
chr7	114380374	114380780	chr7:114380374-114380780;FANTOM	22	.	114380638	114380639	0,0,0	2	195,72	0,334
chr7	114426140	114426193	chr7:114426140-114426193;FANTOM	2	.	114426166	114426167	0,0,0	2	1,1	0,52
chr7	114663062	114663250	chr7:114663062-114663250;FANTOM	2	.	114663155	114663156	0,0,0	2	1,1	0,187
chr7	114751412	114751611	chr7:114751412-114751611;FANTOM	10	.	114751459	114751460	0,0,0	2	6,109	0,90
chr7	114807635	114807843	chr7:114807635-114807843;FANTOM	8	.	114807701	114807702	0,0,0	2	1,76	0,132
chr7	114810117	114810281	chr7:114810117-114810281;FANTOM	2	.	114810218	114810219	0,0,0	2	40,1	0,163
chr7	114843436	114843722	chr7:114843436-114843722;FANTOM	2	.	114843581	114843582	0,0,0	2	7,1	0,285
chr7	114868497	114868776	chr7:114868497-114868776;FANTOM	2	.	114868636	114868637	0,0,0	2	2,1	0,278
chr7	115520608	115520876	chr7:115520608-115520876;FANTOM	2	.	115520741	115520742	0,0,0	2	1,1	0,267
chr7	115581534	115581850	chr7:115581534-115581850;FANTOM	2	.	115581692	115581693	0,0,0	2	3,1	0,315
chr7	116092855	116093153	chr7:116092855-116093153;FANTOM	5	.	116093037	116093038	0,0,0	2	110,42	0,256
chr7	116094773	116095033	chr7:116094773-116095033;NETCAGE	6	.	116094843	116094844	0,0,0	2	53,171	0,89
chr7	116098029	116098110	chr7:116098029-116098110;FANTOM	3	.	116098080	116098081	0,0,0	2	24,1	0,80
chr7	116134871	116135056	chr7:116134871-116135056;NETCAGE	8	.	116134997	116134998	0,0,0	2	119,51	0,134
chr7	116155519	116155834	chr7:116155519-116155834;NETCAGE	2	.	116155676	116155677	0,0,0	2	1,1	0,314
chr7	116286271	116286390	chr7:116286271-116286390;FANTOM	13	.	116286333	116286334	0,0,0	2	14,7	0,112
chr7	116290637	116290977	chr7:116290637-116290977;FANTOM	2	.	116290806	116290807	0,0,0	2	1,1	0,339
chr7	116364345	116364680	chr7:116364345-116364680;FANTOM	3	.	116364513	116364514	0,0,0	2	3,1	0,334
chr7	116373349	116373485	chr7:116373349-116373485;FANTOM	2	.	116373416	116373417	0,0,0	2	1,1	0,135
chr7	116451223	116451553	chr7:116451223-116451553;FANTOM	2	.	116451464	116451465	0,0,0	2	155,1	0,329
chr7	116586307	116586480	chr7:116586307-116586480;FANTOM	4	.	116586405	116586406	0,0,0	2	26,1	0,172
chr7	116634118	116634517	chr7:116634118-116634517;FANTOM	2	.	116634317	116634318	0,0,0	2	1,1	0,398
chr7	116657050	116657429	chr7:116657050-116657429;FANTOM	4	.	116657089	116657090	0,0,0	2	2,302	0,77
chr7	116685152	116685527	chr7:116685152-116685527;NETCAGE	2	.	116685382	116685383	0,0,0	2	88,1	0,374
chr7	116687206	116687384	chr7:116687206-116687384;NETCAGE	7	.	116687224	116687225	0,0,0	2	2,142	0,36
chr7	116705524	116705943	chr7:116705524-116705943;FANTOM	11	.	116705886	116705887	0,0,0	2	318,11	0,408
chr7	116732110	116732371	chr7:116732110-116732371;FANTOM	2	.	116732240	116732241	0,0,0	2	1,1	0,260
chr7	116743532	116743796	chr7:116743532-116743796;FANTOM	7	.	116743750	116743751	0,0,0	2	179,6	0,258
chr7	116744252	116744639	chr7:116744252-116744639;FANTOM	16	.	116744381	116744382	0,0,0	2	84,211	0,176
chr7	116753562	116753885	chr7:116753562-116753885;FANTOM	7	.	116753721	116753722	0,0,0	2	105,108	0,215
chr7	116757190	116757594	chr7:116757190-116757594;FANTOM	40	.	116757517	116757518	0,0,0	2	295,44	0,360
chr7	116758098	116758428	chr7:116758098-116758428;FANTOM	2	.	116758163	116758164	0,0,0	2	1,200	0,130
chr7	116780011	116780061	chr7:116780011-116780061;FANTOM	2	.	116780035	116780036	0,0,0	2	1,1	0,49
chr7	116814847	116815247	chr7:116814847-116815247;NETCAGE	2	.	116815042	116815043	0,0,0	2	33,41	0,359
chr7	116898285	116898666	chr7:116898285-116898666;NETCAGE	2	.	116898475	116898476	0,0,0	2	1,1	0,380
chr7	116996558	116996776	chr7:116996558-116996776;FANTOM	2	.	116996666	116996667	0,0,0	2	1,1	0,217
chr7	117101708	117101838	chr7:117101708-117101838;FANTOM	2	.	117101766	117101767	0,0,0	2	38,51	0,79
chr7	117102627	117102974	chr7:117102627-117102974;FANTOM	43	.	117102889	117102890	0,0,0	2	254,75	0,272
chr7	117147867	117148212	chr7:117147867-117148212;FANTOM	3	.	117148180	117148181	0,0,0	2	283,1	0,344
chr7	117201174	117201510	chr7:117201174-117201510;NETCAGE	2	.	117201495	117201496	0,0,0	2	309,1	0,335
chr7	117203704	117204090	chr7:117203704-117204090;NETCAGE	2	.	117203954	117203955	0,0,0	2	117,1	0,385
chr7	117208454	117208707	chr7:117208454-117208707;NETCAGE	2	.	117208580	117208581	0,0,0	2	1,1	0,252
chr7	117221729	117221887	chr7:117221729-117221887;FANTOM	4	.	117221804	117221805	0,0,0	2	4,10	0,148
chr7	117231467	117231730	chr7:117231467-117231730;FANTOM	36	.	117231620	117231621	0,0,0	2	74,30	0,233
chr7	117241704	117241955	chr7:117241704-117241955;FANTOM	4	.	117241829	117241830	0,0,0	2	1,1	0,250
chr7	117252720	117253023	chr7:117252720-117253023;FANTOM	11	.	117252927	117252928	0,0,0	2	172,60	0,243
chr7	117258285	117258487	chr7:117258285-117258487;FANTOM	21	.	117258336	117258337	0,0,0	2	17,116	0,86
chr7	117260270	117260611	chr7:117260270-117260611;FANTOM	2	.	117260476	117260477	0,0,0	2	73,1	0,340
chr7	117307602	117307976	chr7:117307602-117307976;FANTOM	308	.	117307731	117307732	0,0,0	2	32,147	0,227
chr7	117308403	117308525	chr7:117308403-117308525;NETCAGE	2	.	117308472	117308473	0,0,0	2	18,1	0,121
chr7	117309708	117310139	chr7:117309708-117310139;FANTOM	130	.	117309903	117309904	0,0,0	2	167,206	0,225
chr7	117325090	117325485	chr7:117325090-117325485;FANTOM	2	.	117325104	117325105	0,0,0	2	1,367	0,28
chr7	117333687	117333831	chr7:117333687-117333831;FANTOM	18	.	117333758	117333759	0,0,0	2	3,3	0,141
chr7	117381144	117381431	chr7:117381144-117381431;FANTOM	2	.	117381172	117381173	0,0,0	2	1,230	0,57
chr7	117383460	117383498	chr7:117383460-117383498;FANTOM	4	.	117383477	117383478	0,0,0	2	1,3	0,35
chr7	117385578	117385957	chr7:117385578-117385957;FANTOM	4	.	117385727	117385728	0,0,0	2	92,172	0,207
chr7	117411622	117411828	chr7:117411622-117411828;FANTOM	2	.	117411724	117411725	0,0,0	2	1,1	0,205
chr7	117414129	117414422	chr7:117414129-117414422;FANTOM	2	.	117414184	117414185	0,0,0	2	1,183	0,110
chr7	117429772	117430081	chr7:117429772-117430081;FANTOM	2	.	117429895	117429896	0,0,0	2	23,84	0,225
chr7	117441378	117441499	chr7:117441378-117441499;FANTOM	2	.	117441438	117441439	0,0,0	2	1,1	0,120
chr7	117449194	117449359	chr7:117449194-117449359;FANTOM	2	.	117449244	117449245	0,0,0	2	1,64	0,101
chr7	117475685	117476036	chr7:117475685-117476036;FANTOM	2	.	117475860	117475861	0,0,0	2	1,1	0,350
chr7	117517667	117518068	chr7:117517667-117518068;FANTOM	2	.	117517899	117517900	0,0,0	2	65,1	0,400
chr7	117522027	117522239	chr7:117522027-117522239;FANTOM	2	.	117522134	117522135	0,0,0	2	4,1	0,211
chr7	117522833	117523180	chr7:117522833-117523180;FANTOM	2	.	117523037	117523038	0,0,0	2	156,94	0,253
chr7	117531191	117531350	chr7:117531191-117531350;FANTOM	21	.	117531228	117531229	0,0,0	2	18,101	0,58
chr7	117532482	117532605	chr7:117532482-117532605;FANTOM	2	.	117532525	117532526	0,0,0	2	1,36	0,87
chr7	117535428	117535682	chr7:117535428-117535682;NETCAGE	2	.	117535554	117535555	0,0,0	2	1,1	0,253
chr7	117629018	117629386	chr7:117629018-117629386;FANTOM	2	.	117629242	117629243	0,0,0	2	167,86	0,282
chr7	117664435	117664785	chr7:117664435-117664785;NETCAGE	2	.	117664604	117664605	0,0,0	2	1,11	0,339
chr7	117665332	117665558	chr7:117665332-117665558;FANTOM	7	.	117665444	117665445	0,0,0	2	1,1	0,225
chr7	117669994	117670260	chr7:117669994-117670260;FANTOM	2	.	117670237	117670238	0,0,0	2	223,1	0,265
chr7	117759151	117759538	chr7:117759151-117759538;NETCAGE	2	.	117759507	117759508	0,0,0	2	327,1	0,386
chr7	117773721	117774198	chr7:117773721-117774198;FANTOM	2	.	117773967	117773968	0,0,0	2	111,94	0,383
chr7	117790227	117790453	chr7:117790227-117790453;FANTOM	2	.	117790339	117790340	0,0,0	2	1,1	0,225
chr7	117791687	117791868	chr7:117791687-117791868;FANTOM	3	.	117791777	117791778	0,0,0	2	1,1	0,180
chr7	117792527	117792823	chr7:117792527-117792823;NETCAGE	2	.	117792674	117792675	0,0,0	2	1,1	0,295
chr7	117814710	117814946	chr7:117814710-117814946;FANTOM	12	.	117814889	117814890	0,0,0	2	175,51	0,185
chr7	117832543	117832800	chr7:117832543-117832800;FANTOM	2	.	117832671	117832672	0,0,0	2	2,1	0,256
chr7	117832869	117833155	chr7:117832869-117833155;FANTOM	13	.	117833039	117833040	0,0,0	2	109,53	0,233
chr7	117854199	117854412	chr7:117854199-117854412;FANTOM	2	.	117854305	117854306	0,0,0	2	1,1	0,212
chr7	117918306	117918485	chr7:117918306-117918485;FANTOM	248	.	117918387	117918388	0,0,0	2	78,94	0,85
chr7	117928643	117928815	chr7:117928643-117928815;FANTOM	4	.	117928731	117928732	0,0,0	2	6,1	0,171
chr7	117930945	117931162	chr7:117930945-117931162;FANTOM	11	.	117931022	117931023	0,0,0	2	2,63	0,154
chr7	117940192	117940504	chr7:117940192-117940504;FANTOM	2	.	117940365	117940366	0,0,0	2	128,92	0,220
chr7	117949920	117949973	chr7:117949920-117949973;NETCAGE	3	.	117949959	117949960	0,0,0	2	27,1	0,52
chr7	117950395	117950725	chr7:117950395-117950725;FANTOM	2	.	117950548	117950549	0,0,0	2	1,24	0,306
chr7	117969991	117970003	chr7:117969991-117970003;FANTOM	2	.	117969996	117969997	0,0,0	2	1,1	0,11
chr7	118022990	118023362	chr7:118022990-118023362;FANTOM	9	.	118023312	118023313	0,0,0	2	290,17	0,355
chr7	118037529	118037758	chr7:118037529-118037758;FANTOM	17	.	118037596	118037597	0,0,0	2	8,102	0,127
chr7	118063771	118064198	chr7:118063771-118064198;FANTOM	8	.	118064018	118064019	0,0,0	2	132,63	0,364
chr7	118096749	118097117	chr7:118096749-118097117;FANTOM	13	.	118096828	118096829	0,0,0	2	21,229	0,139
chr7	118099068	118099751	chr7:118099068-118099751;FANTOM	35	.	118099396	118099397	0,0,0	2	309,335	0,348
chr7	118100569	118101039	chr7:118100569-118101039;FANTOM	8	.	118100816	118100817	0,0,0	2	172,146	0,324
chr7	118133901	118134172	chr7:118133901-118134172;FANTOM	31	.	118133997	118133998	0,0,0	2	3,81	0,190
chr7	118147749	118147913	chr7:118147749-118147913;FANTOM	4	.	118147831	118147832	0,0,0	2	2,1	0,163
chr7	118157673	118157950	chr7:118157673-118157950;FANTOM	13	.	118157906	118157907	0,0,0	2	204,13	0,264
chr7	118167903	118168240	chr7:118167903-118168240;FANTOM	9	.	118167973	118167974	0,0,0	2	12,207	0,130
chr7	118266597	118266942	chr7:118266597-118266942;NETCAGE	2	.	118266897	118266898	0,0,0	2	258,1	0,344
chr7	118299593	118299757	chr7:118299593-118299757;FANTOM	44	.	118299704	118299705	0,0,0	2	78,19	0,145
chr7	118299991	118300245	chr7:118299991-118300245;FANTOM	8	.	118300166	118300167	0,0,0	2	161,63	0,191
chr7	118300386	118301082	chr7:118300386-118301082;FANTOM	15	.	118300474	118300475	0,0,0	2	1,520	0,176
chr7	118307815	118308098	chr7:118307815-118308098;FANTOM	2	.	118307956	118307957	0,0,0	2	2,1	0,282
chr7	118323239	118323333	chr7:118323239-118323333;FANTOM	2	.	118323296	118323297	0,0,0	2	22,1	0,93
chr7	118642161	118642236	chr7:118642161-118642236;FANTOM	3	.	118642188	118642189	0,0,0	2	1,20	0,55
chr7	118680382	118680762	chr7:118680382-118680762;NETCAGE	3	.	118680760	118680761	0,0,0	2	379,1	0,379
chr7	118736598	118736987	chr7:118736598-118736987;NETCAGE	3	.	118736790	118736791	0,0,0	2	1,5	0,384
chr7	118830444	118830869	chr7:118830444-118830869;NETCAGE	2	.	118830640	118830641	0,0,0	2	90,121	0,304
chr7	118862475	118862804	chr7:118862475-118862804;FANTOM	2	.	118862639	118862640	0,0,0	2	1,1	0,328
chr7	118867674	118867849	chr7:118867674-118867849;FANTOM	2	.	118867761	118867762	0,0,0	2	1,1	0,174
chr7	118884180	118884487	chr7:118884180-118884487;FANTOM	2	.	118884333	118884334	0,0,0	2	1,1	0,306
chr7	118897117	118897567	chr7:118897117-118897567;FANTOM	3	.	118897471	118897472	0,0,0	2	341,81	0,369
chr7	118902733	118903045	chr7:118902733-118903045;NETCAGE	2	.	118902888	118902889	0,0,0	2	1,1	0,311
chr7	118920619	118921016	chr7:118920619-118921016;NETCAGE	21	.	118920942	118920943	0,0,0	2	279,28	0,369
chr7	118921977	118922395	chr7:118921977-118922395;FANTOM	2	.	118922016	118922017	0,0,0	2	35,374	0,44
chr7	119046366	119046593	chr7:119046366-119046593;FANTOM	2	.	119046479	119046480	0,0,0	2	1,1	0,226
chr7	119111864	119111980	chr7:119111864-119111980;FANTOM	31	.	119111926	119111927	0,0,0	2	16,7	0,109
chr7	119128635	119128949	chr7:119128635-119128949;FANTOM	2	.	119128769	119128770	0,0,0	2	1,45	0,269
chr7	119232339	119232690	chr7:119232339-119232690;FANTOM	5	.	119232566	119232567	0,0,0	2	121,16	0,335
chr7	119241534	119241937	chr7:119241534-119241937;NETCAGE	11	.	119241644	119241645	0,0,0	2	33,215	0,188
chr7	119265413	119265749	chr7:119265413-119265749;NETCAGE	2	.	119265551	119265552	0,0,0	2	1,59	0,277
chr7	119267459	119267659	chr7:119267459-119267659;NETCAGE	2	.	119267511	119267512	0,0,0	2	1,95	0,105
chr7	119284150	119284555	chr7:119284150-119284555;FANTOM	16	.	119284449	119284450	0,0,0	2	221,26	0,379
chr7	119287247	119287436	chr7:119287247-119287436;FANTOM	3	.	119287350	119287351	0,0,0	2	20,1	0,188
chr7	119299013	119299066	chr7:119299013-119299066;FANTOM	2	.	119299040	119299041	0,0,0	2	3,1	0,52
chr7	119330561	119330744	chr7:119330561-119330744;FANTOM	2	.	119330652	119330653	0,0,0	2	1,1	0,182
chr7	119331049	119331327	chr7:119331049-119331327;FANTOM	4	.	119331172	119331173	0,0,0	2	1,31	0,247
chr7	119352318	119352445	chr7:119352318-119352445;FANTOM	2	.	119352367	119352368	0,0,0	2	1,28	0,99
chr7	119366804	119367090	chr7:119366804-119367090;FANTOM	2	.	119366946	119366947	0,0,0	2	1,1	0,285
chr7	119420424	119420671	chr7:119420424-119420671;FANTOM	2	.	119420488	119420489	0,0,0	2	1,118	0,129
chr7	119429916	119430241	chr7:119429916-119430241;FANTOM	4	.	119430069	119430070	0,0,0	2	22,39	0,286
chr7	119438875	119439002	chr7:119438875-119439002;FANTOM	2	.	119438937	119438938	0,0,0	2	1,2	0,125
chr7	119443103	119443601	chr7:119443103-119443601;FANTOM	11	.	119443379	119443380	0,0,0	2	207,152	0,346
chr7	119492086	119492233	chr7:119492086-119492233;FANTOM	6	.	119492186	119492187	0,0,0	2	56,1	0,146
chr7	119560311	119560513	chr7:119560311-119560513;FANTOM	9	.	119560375	119560376	0,0,0	2	43,115	0,87
chr7	119566327	119566418	chr7:119566327-119566418;FANTOM	2	.	119566372	119566373	0,0,0	2	1,1	0,90
chr7	119578923	119579317	chr7:119578923-119579317;NETCAGE	2	.	119579011	119579012	0,0,0	2	1,217	0,177
chr7	119588097	119588464	chr7:119588097-119588464;FANTOM	5	.	119588142	119588143	0,0,0	2	2,278	0,89
chr7	119593959	119594348	chr7:119593959-119594348;NETCAGE	2	.	119594022	119594023	0,0,0	2	17,278	0,111
chr7	119596143	119596473	chr7:119596143-119596473;FANTOM	5	.	119596312	119596313	0,0,0	2	32,23	0,307
chr7	119599138	119599459	chr7:119599138-119599459;FANTOM	2	.	119599205	119599206	0,0,0	2	1,186	0,135
chr7	119611308	119611566	chr7:119611308-119611566;FANTOM	8	.	119611445	119611446	0,0,0	2	19,1	0,257
chr7	119621323	119621617	chr7:119621323-119621617;NETCAGE	2	.	119621330	119621331	0,0,0	2	1,279	0,15
chr7	119626525	119626901	chr7:119626525-119626901;FANTOM	2	.	119626705	119626706	0,0,0	2	1,15	0,361
chr7	119643120	119643528	chr7:119643120-119643528;FANTOM	52	.	119643182	119643183	0,0,0	2	42,325	0,83
chr7	119669626	119669709	chr7:119669626-119669709;NETCAGE	2	.	119669667	119669668	0,0,0	2	1,1	0,82
chr7	119704080	119704169	chr7:119704080-119704169;FANTOM	2	.	119704124	119704125	0,0,0	2	1,1	0,88
chr7	119791452	119791788	chr7:119791452-119791788;FANTOM	2	.	119791744	119791745	0,0,0	2	251,1	0,335
chr7	119838329	119838609	chr7:119838329-119838609;FANTOM	20	.	119838425	119838426	0,0,0	2	3,90	0,190
chr7	119884233	119884579	chr7:119884233-119884579;FANTOM	2	.	119884405	119884406	0,0,0	2	1,1	0,345
chr7	119887208	119887403	chr7:119887208-119887403;NETCAGE	2	.	119887389	119887390	0,0,0	2	170,1	0,194
chr7	119899676	119900071	chr7:119899676-119900071;NETCAGE	2	.	119899771	119899772	0,0,0	2	14,217	0,178
chr7	119951119	119951570	chr7:119951119-119951570;FANTOM	41	.	119951172	119951173	0,0,0	2	43,386	0,65
chr7	119967437	119967757	chr7:119967437-119967757;NETCAGE	3	.	119967649	119967650	0,0,0	2	109,4	0,316
chr7	119969361	119969495	chr7:119969361-119969495;FANTOM	5	.	119969423	119969424	0,0,0	2	1,10	0,124
chr7	119969760	119970252	chr7:119969760-119970252;FANTOM	41	.	119970002	119970003	0,0,0	2	132,139	0,353
chr7	119971469	119971889	chr7:119971469-119971889;NETCAGE	2	.	119971689	119971690	0,0,0	2	156,135	0,285
chr7	119972000	119972261	chr7:119972000-119972261;FANTOM	4	.	119972189	119972190	0,0,0	2	120,2	0,259
chr7	119974550	119974867	chr7:119974550-119974867;FANTOM	3	.	119974708	119974709	0,0,0	2	2,1	0,316
chr7	119986933	119987246	chr7:119986933-119987246;FANTOM	2	.	119986968	119986969	0,0,0	2	1,243	0,70
chr7	119987785	119988117	chr7:119987785-119988117;FANTOM	6	.	119987948	119987949	0,0,0	2	2,7	0,325
chr7	119997243	119997652	chr7:119997243-119997652;NETCAGE	2	.	119997442	119997443	0,0,0	2	1,10	0,399
chr7	120064309	120064342	chr7:120064309-120064342;FANTOM	2	.	120064325	120064326	0,0,0	2	2,1	0,32
chr7	120078302	120078569	chr7:120078302-120078569;FANTOM	3	.	120078435	120078436	0,0,0	2	1,1	0,266
chr7	120126304	120126438	chr7:120126304-120126438;FANTOM	44	.	120126374	120126375	0,0,0	2	35,27	0,107
chr7	120149090	120149101	chr7:120149090-120149101;FANTOM	2	.	120149095	120149096	0,0,0	2	1,1	0,10
chr7	120315938	120316281	chr7:120315938-120316281;FANTOM	2	.	120316162	120316163	0,0,0	2	107,1	0,342
chr7	120325466	120325496	chr7:120325466-120325496;FANTOM	2	.	120325480	120325481	0,0,0	2	1,2	0,28
chr7	120340817	120340919	chr7:120340817-120340919;FANTOM	6	.	120340852	120340853	0,0,0	2	2,33	0,69
chr7	120375351	120375386	chr7:120375351-120375386;NETCAGE	2	.	120375368	120375369	0,0,0	2	1,1	0,34
chr7	120386070	120386385	chr7:120386070-120386385;NETCAGE	2	.	120386131	120386132	0,0,0	2	1,193	0,122
chr7	120392524	120392724	chr7:120392524-120392724;NETCAGE	2	.	120392623	120392624	0,0,0	2	1,1	0,199
chr7	120403902	120404614	chr7:120403902-120404614;FANTOM	7	.	120404339	120404340	0,0,0	2	329,166	0,546
chr7	120405163	120405504	chr7:120405163-120405504;FANTOM	2	.	120405380	120405381	0,0,0	2	96,1	0,340
chr7	120406544	120406931	chr7:120406544-120406931;FANTOM	3	.	120406740	120406741	0,0,0	2	8,1	0,386
chr7	120407179	120407534	chr7:120407179-120407534;NETCAGE	2	.	120407307	120407308	0,0,0	2	1,99	0,256
chr7	120407655	120407869	chr7:120407655-120407869;FANTOM	7	.	120407678	120407679	0,0,0	2	6,173	0,41
chr7	120415536	120415907	chr7:120415536-120415907;NETCAGE	2	.	120415721	120415722	0,0,0	2	1,1	0,370
chr7	120521465	120521605	chr7:120521465-120521605;FANTOM	2	.	120521558	120521559	0,0,0	2	49,1	0,139
chr7	120574410	120574621	chr7:120574410-120574621;NETCAGE	4	.	120574537	120574538	0,0,0	2	46,1	0,210
chr7	120576520	120576729	chr7:120576520-120576729;NETCAGE	6	.	120576643	120576644	0,0,0	2	42,3	0,206
chr7	120577093	120577252	chr7:120577093-120577252;NETCAGE	11	.	120577167	120577168	0,0,0	2	15,24	0,135
chr7	120734717	120734904	chr7:120734717-120734904;FANTOM	3	.	120734811	120734812	0,0,0	2	3,1	0,186
chr7	120854265	120854670	chr7:120854265-120854670;FANTOM	2	.	120854477	120854478	0,0,0	2	22,1	0,404
chr7	120910880	120911085	chr7:120910880-120911085;FANTOM	7	.	120910980	120910981	0,0,0	2	1,4	0,201
chr7	120911201	120911472	chr7:120911201-120911472;NETCAGE	9	.	120911349	120911350	0,0,0	2	125,99	0,172
chr7	120917087	120917253	chr7:120917087-120917253;FANTOM	2	.	120917193	120917194	0,0,0	2	48,1	0,165
chr7	120972265	120972400	chr7:120972265-120972400;FANTOM	2	.	120972359	120972360	0,0,0	2	55,1	0,134
chr7	121053889	121054044	chr7:121053889-121054044;FANTOM	2	.	121053896	121053897	0,0,0	2	1,141	0,14
chr7	121152917	121153080	chr7:121152917-121153080;NETCAGE	2	.	121152998	121152999	0,0,0	2	1,1	0,162
chr7	121170928	121171072	chr7:121170928-121171072;NETCAGE	2	.	121170997	121170998	0,0,0	2	1,5	0,139
chr7	121182603	121183004	chr7:121182603-121183004;NETCAGE	2	.	121182931	121182932	0,0,0	2	257,1	0,400
chr7	121213510	121213963	chr7:121213510-121213963;FANTOM	7	.	121213771	121213772	0,0,0	2	196,126	0,327
chr7	121218284	121218461	chr7:121218284-121218461;NETCAGE	2	.	121218412	121218413	0,0,0	2	82,1	0,176
chr7	121231303	121232059	chr7:121231303-121232059;FANTOM	54	.	121231668	121231669	0,0,0	2	342,367	0,389
chr7	121237106	121237548	chr7:121237106-121237548;FANTOM	57	.	121237492	121237493	0,0,0	2	366,35	0,407
chr7	121282922	121283283	chr7:121282922-121283283;FANTOM	56	.	121283147	121283148	0,0,0	2	217,127	0,234
chr7	121324557	121324921	chr7:121324557-121324921;FANTOM	24	.	121324753	121324754	0,0,0	2	62,32	0,332
chr7	121347470	121347707	chr7:121347470-121347707;FANTOM	10	.	121347539	121347540	0,0,0	2	1,99	0,138
chr7	121420145	121420256	chr7:121420145-121420256;NETCAGE	2	.	121420187	121420188	0,0,0	2	1,27	0,84
chr7	121434314	121434668	chr7:121434314-121434668;FANTOM	2	.	121434473	121434474	0,0,0	2	10,45	0,309
chr7	121434942	121435243	chr7:121434942-121435243;FANTOM	16	.	121435082	121435083	0,0,0	2	132,152	0,149
chr7	121438529	121438707	chr7:121438529-121438707;FANTOM	4	.	121438641	121438642	0,0,0	2	49,1	0,177
chr7	121440825	121441054	chr7:121440825-121441054;FANTOM	41	.	121440968	121440969	0,0,0	2	66,7	0,222
chr7	121445076	121445355	chr7:121445076-121445355;FANTOM	12	.	121445126	121445127	0,0,0	2	2,179	0,100
chr7	121460910	121461620	chr7:121460910-121461620;FANTOM	278	.	121461104	121461105	0,0,0	2	171,491	0,219
chr7	121465645	121465768	chr7:121465645-121465768;FANTOM	4	.	121465693	121465694	0,0,0	2	1,26	0,97
chr7	121466247	121466430	chr7:121466247-121466430;FANTOM	4	.	121466345	121466346	0,0,0	2	15,1	0,182
chr7	121547642	121547680	chr7:121547642-121547680;FANTOM	4	.	121547660	121547661	0,0,0	2	1,1	0,37
chr7	121622536	121622818	chr7:121622536-121622818;FANTOM	22	.	121622714	121622715	0,0,0	2	76,1	0,281
chr7	121623335	121623758	chr7:121623335-121623758;FANTOM	35	.	121623532	121623533	0,0,0	2	100,128	0,295
chr7	121625063	121625203	chr7:121625063-121625203;FANTOM	8	.	121625133	121625134	0,0,0	2	32,31	0,109
chr7	121779174	121779270	chr7:121779174-121779270;FANTOM	2	.	121779221	121779222	0,0,0	2	1,1	0,95
chr7	121856121	121856488	chr7:121856121-121856488;FANTOM	2	.	121856305	121856306	0,0,0	2	3,1	0,366
chr7	121891068	121891494	chr7:121891068-121891494;NETCAGE	6	.	121891274	121891275	0,0,0	2	59,72	0,354
chr7	121926828	121927058	chr7:121926828-121927058;NETCAGE	4	.	121926940	121926941	0,0,0	2	1,5	0,225
chr7	122017751	122018118	chr7:122017751-122018118;FANTOM	6	.	122017934	122017935	0,0,0	2	1,1	0,366
chr7	122228330	122228508	chr7:122228330-122228508;FANTOM	13	.	122228397	122228398	0,0,0	2	17,60	0,118
chr7	122525515	122525702	chr7:122525515-122525702;FANTOM	2	.	122525586	122525587	0,0,0	2	1,44	0,143
chr7	122646279	122646815	chr7:122646279-122646815;NETCAGE	2	.	122646551	122646552	0,0,0	2	206,197	0,339
chr7	122665866	122665903	chr7:122665866-122665903;NETCAGE	2	.	122665884	122665885	0,0,0	2	1,1	0,36
chr7	122749867	122749899	chr7:122749867-122749899;FANTOM	6	.	122749882	122749883	0,0,0	2	1,1	0,31
chr7	122813241	122813453	chr7:122813241-122813453;FANTOM	56	.	122813386	122813387	0,0,0	2	103,24	0,188
chr7	122820611	122820972	chr7:122820611-122820972;NETCAGE	2	.	122820791	122820792	0,0,0	2	1,1	0,360
chr7	122857583	122857903	chr7:122857583-122857903;NETCAGE	2	.	122857853	122857854	0,0,0	2	222,1	0,319
chr7	122904707	122904768	chr7:122904707-122904768;FANTOM	2	.	122904720	122904721	0,0,0	2	1,35	0,26
chr7	122954836	122955159	chr7:122954836-122955159;NETCAGE	2	.	122954995	122954996	0,0,0	2	1,4	0,319
chr7	122988569	122988753	chr7:122988569-122988753;FANTOM	56	.	122988670	122988671	0,0,0	2	43,23	0,161
chr7	123012036	123012307	chr7:123012036-123012307;FANTOM	11	.	123012158	123012159	0,0,0	2	33,58	0,213
chr7	123084930	123085239	chr7:123084930-123085239;NETCAGE	2	.	123085084	123085085	0,0,0	2	1,1	0,308
chr7	123085324	123085655	chr7:123085324-123085655;FANTOM	2	.	123085578	123085579	0,0,0	2	180,1	0,330
chr7	123098151	123098442	chr7:123098151-123098442;FANTOM	2	.	123098296	123098297	0,0,0	2	2,1	0,290
chr7	123182765	123183207	chr7:123182765-123183207;FANTOM	59	.	123183154	123183155	0,0,0	2	365,27	0,415
chr7	123183516	123183981	chr7:123183516-123183981;NETCAGE	6	.	123183847	123183848	0,0,0	2	298,99	0,366
chr7	123294005	123294159	chr7:123294005-123294159;FANTOM	2	.	123294078	123294079	0,0,0	2	1,8	0,146
chr7	123334711	123334893	chr7:123334711-123334893;FANTOM	2	.	123334801	123334802	0,0,0	2	1,1	0,181
chr7	123336557	123336697	chr7:123336557-123336697;FANTOM	2	.	123336626	123336627	0,0,0	2	1,1	0,139
chr7	123347298	123347521	chr7:123347298-123347521;FANTOM	2	.	123347401	123347402	0,0,0	2	41,57	0,166
chr7	123374830	123374927	chr7:123374830-123374927;FANTOM	4	.	123374878	123374879	0,0,0	2	1,1	0,96
chr7	123395954	123396242	chr7:123395954-123396242;FANTOM	2	.	123396235	123396236	0,0,0	2	276,1	0,287
chr7	123402051	123402238	chr7:123402051-123402238;FANTOM	2	.	123402196	123402197	0,0,0	2	105,1	0,186
chr7	123406014	123406364	chr7:123406014-123406364;FANTOM	2	.	123406188	123406189	0,0,0	2	1,1	0,349
chr7	123411779	123412158	chr7:123411779-123412158;FANTOM	3	.	123412028	123412029	0,0,0	2	121,1	0,378
chr7	123425229	123425613	chr7:123425229-123425613;NETCAGE	3	.	123425419	123425420	0,0,0	2	1,4	0,380
chr7	123430702	123430864	chr7:123430702-123430864;FANTOM	6	.	123430783	123430784	0,0,0	2	2,1	0,161
chr7	123440082	123440379	chr7:123440082-123440379;NETCAGE	4	.	123440306	123440307	0,0,0	2	154,1	0,296
chr7	123447205	123447866	chr7:123447205-123447866;NETCAGE	7	.	123447810	123447811	0,0,0	2	552,2	0,659
chr7	123450010	123450397	chr7:123450010-123450397;FANTOM	2	.	123450275	123450276	0,0,0	2	146,2	0,385
chr7	123453123	123453275	chr7:123453123-123453275;FANTOM	17	.	123453184	123453185	0,0,0	2	29,57	0,95
chr7	123485005	123485405	chr7:123485005-123485405;NETCAGE	2	.	123485029	123485030	0,0,0	2	1,352	0,48
chr7	123488110	123488454	chr7:123488110-123488454;NETCAGE	7	.	123488314	123488315	0,0,0	2	88,23	0,321
chr7	123502489	123502866	chr7:123502489-123502866;NETCAGE	3	.	123502676	123502677	0,0,0	2	1,3	0,374
chr7	123587621	123588313	chr7:123587621-123588313;FANTOM	5	.	123588144	123588145	0,0,0	2	494,138	0,554
chr7	123590247	123590488	chr7:123590247-123590488;FANTOM	11	.	123590394	123590395	0,0,0	2	67,12	0,229
chr7	123600543	123600796	chr7:123600543-123600796;FANTOM	24	.	123600655	123600656	0,0,0	2	7,35	0,218
chr7	123601370	123601541	chr7:123601370-123601541;FANTOM	2	.	123601434	123601435	0,0,0	2	1,43	0,128
chr7	123602470	123602621	chr7:123602470-123602621;FANTOM	14	.	123602569	123602570	0,0,0	2	54,5	0,146
chr7	123627818	123628208	chr7:123627818-123628208;FANTOM	2	.	123627973	123627974	0,0,0	2	1,80	0,310
chr7	123638009	123638341	chr7:123638009-123638341;FANTOM	5	.	123638274	123638275	0,0,0	2	206,6	0,326
chr7	123645690	123645959	chr7:123645690-123645959;FANTOM	2	.	123645866	123645867	0,0,0	2	85,1	0,268
chr7	123687149	123687158	chr7:123687149-123687158;FANTOM	2	.	123687153	123687154	0,0,0	2	1,1	0,8
chr7	123718157	123718343	chr7:123718157-123718343;FANTOM	14	.	123718255	123718256	0,0,0	2	25,14	0,172
chr7	123747359	123747567	chr7:123747359-123747567;FANTOM	20	.	123747464	123747465	0,0,0	2	5,1	0,207
chr7	123809143	123809250	chr7:123809143-123809250;FANTOM	13	.	123809200	123809201	0,0,0	2	12,3	0,104
chr7	124525971	124526321	chr7:124525971-124526321;FANTOM	4	.	124526112	124526113	0,0,0	2	1,67	0,283
chr7	124531815	124532170	chr7:124531815-124532170;FANTOM	2	.	124531982	124531983	0,0,0	2	1,20	0,335
chr7	124558196	124558410	chr7:124558196-124558410;FANTOM	6	.	124558303	124558304	0,0,0	2	3,1	0,213
chr7	124570004	124570133	chr7:124570004-124570133;NETCAGE	2	.	124570068	124570069	0,0,0	2	1,1	0,128
chr7	124572387	124572706	chr7:124572387-124572706;FANTOM	2	.	124572647	124572648	0,0,0	2	204,1	0,318
chr7	124577340	124577728	chr7:124577340-124577728;NETCAGE	14	.	124577407	124577408	0,0,0	2	31,284	0,104
chr7	124578008	124578473	chr7:124578008-124578473;NETCAGE	7	.	124578184	124578185	0,0,0	2	161,273	0,192
chr7	124613655	124614316	chr7:124613655-124614316;FANTOM	12	.	124614183	124614184	0,0,0	2	526,130	0,531
chr7	124617863	124618190	chr7:124617863-124618190;FANTOM	5	.	124617975	124617976	0,0,0	2	3,104	0,223
chr7	124622999	124623257	chr7:124622999-124623257;FANTOM	2	.	124623254	124623255	0,0,0	2	254,1	0,257
chr7	124624974	124625329	chr7:124624974-124625329;FANTOM	18	.	124625089	124625090	0,0,0	2	26,149	0,206
chr7	124626412	124626785	chr7:124626412-124626785;FANTOM	2	.	124626450	124626451	0,0,0	2	1,297	0,76
chr7	124628570	124629228	chr7:124628570-124629228;FANTOM	8	.	124628673	124628674	0,0,0	2	6,457	0,201
chr7	124629973	124630310	chr7:124629973-124630310;FANTOM	191	.	124630126	124630127	0,0,0	2	97,127	0,210
chr7	124634004	124634534	chr7:124634004-124634534;FANTOM	5	.	124634263	124634264	0,0,0	2	211,222	0,308
chr7	124638521	124638641	chr7:124638521-124638641;FANTOM	2	.	124638580	124638581	0,0,0	2	1,1	0,119
chr7	124638936	124639017	chr7:124638936-124639017;FANTOM	2	.	124638976	124638977	0,0,0	2	1,1	0,80
chr7	124659785	124660181	chr7:124659785-124660181;FANTOM	33	.	124659852	124659853	0,0,0	2	6,267	0,129
chr7	124687744	124688127	chr7:124687744-124688127;NETCAGE	2	.	124687857	124687858	0,0,0	2	1,157	0,226
chr7	124710774	124711117	chr7:124710774-124711117;FANTOM	2	.	124710859	124710860	0,0,0	2	1,172	0,171
chr7	124718306	124718673	chr7:124718306-124718673;FANTOM	2	.	124718486	124718487	0,0,0	2	1,7	0,360
chr7	124757331	124757713	chr7:124757331-124757713;FANTOM	14	.	124757426	124757427	0,0,0	2	22,212	0,170
chr7	124778608	124778837	chr7:124778608-124778837;NETCAGE	2	.	124778722	124778723	0,0,0	2	1,1	0,228
chr7	124795341	124795732	chr7:124795341-124795732;FANTOM	2	.	124795530	124795531	0,0,0	2	1,13	0,378
chr7	125330359	125330754	chr7:125330359-125330754;NETCAGE	2	.	125330546	125330547	0,0,0	2	1,20	0,375
chr7	125375915	125376203	chr7:125375915-125376203;FANTOM	5	.	125376013	125376014	0,0,0	2	3,94	0,194
chr7	125395916	125396370	chr7:125395916-125396370;FANTOM	15	.	125396125	125396126	0,0,0	2	168,202	0,252
chr7	125403307	125403523	chr7:125403307-125403523;FANTOM	7	.	125403413	125403414	0,0,0	2	1,3	0,213
chr7	125406009	125406128	chr7:125406009-125406128;FANTOM	36	.	125406064	125406065	0,0,0	2	30,37	0,82
chr7	125421075	125421291	chr7:125421075-125421291;FANTOM	8	.	125421215	125421216	0,0,0	2	66,1	0,215
chr7	125423160	125423299	chr7:125423160-125423299;FANTOM	44	.	125423245	125423246	0,0,0	2	45,13	0,126
chr7	125465670	125465781	chr7:125465670-125465781;FANTOM	10	.	125465726	125465727	0,0,0	2	3,1	0,110
chr7	125469406	125469759	chr7:125469406-125469759;FANTOM	6	.	125469585	125469586	0,0,0	2	7,1	0,352
chr7	125538832	125538975	chr7:125538832-125538975;NETCAGE	2	.	125538903	125538904	0,0,0	2	1,1	0,142
chr7	125545753	125545932	chr7:125545753-125545932;NETCAGE	2	.	125545842	125545843	0,0,0	2	1,1	0,178
chr7	125622668	125623002	chr7:125622668-125623002;FANTOM	3	.	125622882	125622883	0,0,0	2	97,1	0,333
chr7	125627550	125627756	chr7:125627550-125627756;FANTOM	19	.	125627675	125627676	0,0,0	2	83,38	0,168
chr7	125677903	125678094	chr7:125677903-125678094;FANTOM	2	.	125678031	125678032	0,0,0	2	68,1	0,190
chr7	125709134	125709416	chr7:125709134-125709416;NETCAGE	2	.	125709354	125709355	0,0,0	2	161,1	0,281
chr7	125721880	125722243	chr7:125721880-125722243;FANTOM	2	.	125722159	125722160	0,0,0	2	198,1	0,362
chr7	125737375	125737546	chr7:125737375-125737546;FANTOM	3	.	125737467	125737468	0,0,0	2	16,1	0,170
chr7	125745397	125745616	chr7:125745397-125745616;FANTOM	3	.	125745535	125745536	0,0,0	2	59,1	0,218
chr7	125771542	125771828	chr7:125771542-125771828;FANTOM	10	.	125771683	125771684	0,0,0	2	1,3	0,283
chr7	125840805	125840963	chr7:125840805-125840963;FANTOM	2	.	125840918	125840919	0,0,0	2	76,7	0,151
chr7	125846623	125847077	chr7:125846623-125847077;FANTOM	7	.	125846798	125846799	0,0,0	2	93,196	0,258
chr7	125915302	125915588	chr7:125915302-125915588;NETCAGE	2	.	125915444	125915445	0,0,0	2	1,1	0,285
chr7	125921202	125921540	chr7:125921202-125921540;FANTOM	3	.	125921435	125921436	0,0,0	2	130,1	0,337
chr7	125924786	125925147	chr7:125924786-125925147;FANTOM	24	.	125924932	125924933	0,0,0	2	101,169	0,192
chr7	125929248	125929468	chr7:125929248-125929468;FANTOM	31	.	125929366	125929367	0,0,0	2	39,22	0,198
chr7	125941877	125942048	chr7:125941877-125942048;FANTOM	12	.	125941986	125941987	0,0,0	2	54,6	0,165
chr7	125979604	125979877	chr7:125979604-125979877;FANTOM	2	.	125979745	125979746	0,0,0	2	12,1	0,272
chr7	125992438	125992630	chr7:125992438-125992630;FANTOM	3	.	125992533	125992534	0,0,0	2	1,1	0,191
chr7	126031014	126031487	chr7:126031014-126031487;FANTOM	2	.	126031183	126031184	0,0,0	2	121,254	0,219
chr7	126046468	126046683	chr7:126046468-126046683;FANTOM	2	.	126046629	126046630	0,0,0	2	109,1	0,214
chr7	126078820	126079160	chr7:126078820-126079160;FANTOM	2	.	126079061	126079062	0,0,0	2	144,1	0,339
chr7	126110421	126110746	chr7:126110421-126110746;NETCAGE	2	.	126110654	126110655	0,0,0	2	143,1	0,324
chr7	126125716	126125849	chr7:126125716-126125849;FANTOM	3	.	126125783	126125784	0,0,0	2	4,1	0,132
chr7	126135993	126136294	chr7:126135993-126136294;NETCAGE	2	.	126136143	126136144	0,0,0	2	1,1	0,300
chr7	126136975	126137348	chr7:126136975-126137348;NETCAGE	5	.	126137242	126137243	0,0,0	2	210,47	0,326
chr7	126137499	126137711	chr7:126137499-126137711;FANTOM	5	.	126137604	126137605	0,0,0	2	1,1	0,211
chr7	126610499	126611132	chr7:126610499-126611132;NETCAGE	37	.	126610932	126610933	0,0,0	2	405,171	0,462
chr7	126618703	126619151	chr7:126618703-126619151;NETCAGE	3	.	126619005	126619006	0,0,0	2	243,85	0,363
chr7	126665339	126665652	chr7:126665339-126665652;NETCAGE	4	.	126665394	126665395	0,0,0	2	1,202	0,111
chr7	126672877	126673252	chr7:126672877-126673252;NETCAGE	2	.	126673064	126673065	0,0,0	2	1,1	0,374
chr7	126674463	126674813	chr7:126674463-126674813;NETCAGE	2	.	126674618	126674619	0,0,0	2	1,40	0,310
chr7	126676543	126676788	chr7:126676543-126676788;NETCAGE	6	.	126676608	126676609	0,0,0	2	16,130	0,115
chr7	126694072	126694307	chr7:126694072-126694307;NETCAGE	6	.	126694211	126694212	0,0,0	2	79,34	0,201
chr7	126694380	126694851	chr7:126694380-126694851;NETCAGE	9	.	126694657	126694658	0,0,0	2	209,125	0,346
chr7	126738151	126738639	chr7:126738151-126738639;NETCAGE	25	.	126738266	126738267	0,0,0	2	114,371	0,117
chr7	126744627	126744924	chr7:126744627-126744924;FANTOM	3	.	126744777	126744778	0,0,0	2	5,1	0,296
chr7	126749485	126749710	chr7:126749485-126749710;FANTOM	5	.	126749641	126749642	0,0,0	2	89,1	0,224
chr7	126751014	126751256	chr7:126751014-126751256;NETCAGE	4	.	126751154	126751155	0,0,0	2	132,93	0,149
chr7	126756207	126756613	chr7:126756207-126756613;NETCAGE	15	.	126756487	126756488	0,0,0	2	263,108	0,298
chr7	126758618	126759089	chr7:126758618-126759089;NETCAGE	2	.	126758936	126758937	0,0,0	2	302,135	0,336
chr7	126760136	126760401	chr7:126760136-126760401;FANTOM	2	.	126760264	126760265	0,0,0	2	1,8	0,257
chr7	126761918	126762340	chr7:126761918-126762340;FANTOM	5	.	126762164	126762165	0,0,0	2	189,118	0,304
chr7	126765438	126765809	chr7:126765438-126765809;FANTOM	2	.	126765603	126765604	0,0,0	2	1,40	0,331
chr7	126767483	126767975	chr7:126767483-126767975;NETCAGE	2	.	126767709	126767710	0,0,0	2	142,181	0,311
chr7	126770359	126770781	chr7:126770359-126770781;NETCAGE	4	.	126770558	126770559	0,0,0	2	38,61	0,361
chr7	126770972	126771771	chr7:126770972-126771771;NETCAGE	5	.	126771363	126771364	0,0,0	2	392,407	0,392
chr7	126785273	126785398	chr7:126785273-126785398;NETCAGE	5	.	126785318	126785319	0,0,0	2	25,59	0,66
chr7	126879219	126879399	chr7:126879219-126879399;NETCAGE	2	.	126879308	126879309	0,0,0	2	1,1	0,179
chr7	126888280	126888440	chr7:126888280-126888440;FANTOM	32	.	126888362	126888363	0,0,0	2	37,31	0,129
chr7	126933020	126933349	chr7:126933020-126933349;FANTOM	2	.	126933288	126933289	0,0,0	2	210,1	0,328
chr7	126984955	126985218	chr7:126984955-126985218;FANTOM	2	.	126985086	126985087	0,0,0	2	2,1	0,262
chr7	126990867	126991017	chr7:126990867-126991017;NETCAGE	2	.	126990941	126990942	0,0,0	2	1,1	0,149
chr7	127004160	127004322	chr7:127004160-127004322;FANTOM	13	.	127004276	127004277	0,0,0	2	90,19	0,143
chr7	127011682	127011942	chr7:127011682-127011942;FANTOM	3	.	127011767	127011768	0,0,0	2	1,90	0,170
chr7	127013721	127014092	chr7:127013721-127014092;FANTOM	15	.	127013904	127013905	0,0,0	2	1,4	0,367
chr7	127119942	127120080	chr7:127119942-127120080;NETCAGE	3	.	127120010	127120011	0,0,0	2	1,1	0,137
chr7	127122213	127122388	chr7:127122213-127122388;NETCAGE	2	.	127122320	127122321	0,0,0	2	41,1	0,174
chr7	127293847	127294118	chr7:127293847-127294118;FANTOM	2	.	127294016	127294017	0,0,0	2	69,1	0,270
chr7	127318676	127319069	chr7:127318676-127319069;FANTOM	18	.	127318838	127318839	0,0,0	2	115,182	0,211
chr7	127319952	127320252	chr7:127319952-127320252;NETCAGE	2	.	127320030	127320031	0,0,0	2	1,144	0,156
chr7	127335485	127335628	chr7:127335485-127335628;NETCAGE	2	.	127335603	127335604	0,0,0	2	96,1	0,142
chr7	127861995	127862308	chr7:127861995-127862308;NETCAGE	2	.	127862151	127862152	0,0,0	2	1,1	0,312
chr7	127879107	127879493	chr7:127879107-127879493;NETCAGE	2	.	127879209	127879210	0,0,0	2	1,182	0,204
chr7	127974341	127974521	chr7:127974341-127974521;FANTOM	19	.	127974418	127974419	0,0,0	2	13,38	0,142
chr7	127974551	127974907	chr7:127974551-127974907;FANTOM	7	.	127974842	127974843	0,0,0	2	233,6	0,350
chr7	127978528	127978705	chr7:127978528-127978705;FANTOM	277	.	127978602	127978603	0,0,0	2	34,62	0,115
chr7	127979032	127979436	chr7:127979032-127979436;FANTOM	89	.	127979102	127979103	0,0,0	2	6,268	0,136
chr7	128004816	128004975	chr7:128004816-128004975;FANTOM	21	.	128004914	128004915	0,0,0	2	60,22	0,137
chr7	128005313	128005468	chr7:128005313-128005468;FANTOM	22	.	128005377	128005378	0,0,0	2	16,42	0,113
chr7	128024423	128024782	chr7:128024423-128024782;FANTOM	2	.	128024617	128024618	0,0,0	2	31,1	0,358
chr7	128062043	128062574	chr7:128062043-128062574;FANTOM	2	.	128062458	128062459	0,0,0	2	301,1	0,530
chr7	128086998	128087374	chr7:128086998-128087374;NETCAGE	2	.	128087127	128087128	0,0,0	2	1,118	0,258
chr7	128121441	128121783	chr7:128121441-128121783;NETCAGE	2	.	128121691	128121692	0,0,0	2	164,4	0,338
chr7	128189713	128189984	chr7:128189713-128189984;FANTOM	2	.	128189779	128189780	0,0,0	2	1,139	0,132
chr7	128209363	128209488	chr7:128209363-128209488;FANTOM	2	.	128209474	128209475	0,0,0	2	99,1	0,124
chr7	128215947	128216603	chr7:128215947-128216603;FANTOM	5	.	128216197	128216198	0,0,0	2	213,368	0,288
chr7	128224334	128224369	chr7:128224334-128224369;FANTOM	2	.	128224352	128224353	0,0,0	2	3,1	0,34
chr7	128263761	128263854	chr7:128263761-128263854;FANTOM	2	.	128263814	128263815	0,0,0	2	15,1	0,92
chr7	128613069	128613211	chr7:128613069-128613211;FANTOM	17	.	128613131	128613132	0,0,0	2	32,49	0,93
chr7	128660698	128660866	chr7:128660698-128660866;FANTOM	15	.	128660791	128660792	0,0,0	2	42,23	0,145
chr7	128661001	128661178	chr7:128661001-128661178;FANTOM	2	.	128661103	128661104	0,0,0	2	29,1	0,176
chr7	128738315	128738450	chr7:128738315-128738450;FANTOM	2	.	128738378	128738379	0,0,0	2	1,8	0,127
chr7	128767831	128768072	chr7:128767831-128768072;NETCAGE	2	.	128767916	128767917	0,0,0	2	1,70	0,171
chr7	128784807	128784954	chr7:128784807-128784954;FANTOM	2	.	128784880	128784881	0,0,0	2	1,1	0,146
chr7	128836674	128836893	chr7:128836674-128836893;NETCAGE	4	.	128836829	128836830	0,0,0	2	93,1	0,218
chr7	128848968	128849352	chr7:128848968-128849352;FANTOM	2	.	128849159	128849160	0,0,0	2	1,1	0,383
chr7	128884933	128885228	chr7:128884933-128885228;NETCAGE	2	.	128885080	128885081	0,0,0	2	1,1	0,294
chr7	129018266	129018685	chr7:129018266-129018685;NETCAGE	3	.	129018306	129018307	0,0,0	2	27,364	0,55
chr7	129047610	129047971	chr7:129047610-129047971;NETCAGE	2	.	129047835	129047836	0,0,0	2	91,1	0,360
chr7	129059599	129059819	chr7:129059599-129059819;FANTOM	2	.	129059697	129059698	0,0,0	2	1,24	0,196
chr7	129067489	129067582	chr7:129067489-129067582;NETCAGE	2	.	129067535	129067536	0,0,0	2	1,1	0,92
chr7	129081768	129081936	chr7:129081768-129081936;FANTOM	2	.	129081835	129081836	0,0,0	2	1,33	0,135
chr7	129083291	129083563	chr7:129083291-129083563;FANTOM	3	.	129083353	129083354	0,0,0	2	1,148	0,124
chr7	129091123	129091275	chr7:129091123-129091275;FANTOM	8	.	129091206	129091207	0,0,0	2	16,1	0,151
chr7	129123354	129123405	chr7:129123354-129123405;FANTOM	3	.	129123378	129123379	0,0,0	2	1,3	0,48
chr7	129126638	129126781	chr7:129126638-129126781;FANTOM	2	.	129126711	129126712	0,0,0	2	5,1	0,142
chr7	129128156	129128531	chr7:129128156-129128531;NETCAGE	2	.	129128343	129128344	0,0,0	2	1,1	0,374
chr7	129140239	129140496	chr7:129140239-129140496;NETCAGE	2	.	129140367	129140368	0,0,0	2	1,1	0,256
chr7	129163446	129163719	chr7:129163446-129163719;FANTOM	2	.	129163610	129163611	0,0,0	2	57,1	0,272
chr7	129209195	129209425	chr7:129209195-129209425;NETCAGE	2	.	129209309	129209310	0,0,0	2	1,1	0,229
chr7	129237446	129237739	chr7:129237446-129237739;NETCAGE	2	.	129237592	129237593	0,0,0	2	1,1	0,292
chr7	129394830	129395000	chr7:129394830-129395000;FANTOM	3	.	129394914	129394915	0,0,0	2	1,1	0,169
chr7	129402131	129402401	chr7:129402131-129402401;FANTOM	2	.	129402171	129402172	0,0,0	2	1,190	0,80
chr7	129403831	129403934	chr7:129403831-129403934;FANTOM	2	.	129403865	129403866	0,0,0	2	1,35	0,68
chr7	129447976	129448338	chr7:129447976-129448338;FANTOM	2	.	129448063	129448064	0,0,0	2	1,187	0,175
chr7	129448757	129448836	chr7:129448757-129448836;FANTOM	2	.	129448802	129448803	0,0,0	2	13,1	0,78
chr7	129450244	129450772	chr7:129450244-129450772;NETCAGE	9	.	129450406	129450407	0,0,0	2	120,323	0,205
chr7	129453827	129453968	chr7:129453827-129453968;FANTOM	4	.	129453886	129453887	0,0,0	2	1,22	0,119
chr7	129454863	129455181	chr7:129454863-129455181;FANTOM	2	.	129454968	129454969	0,0,0	2	60,167	0,151
chr7	129461098	129461329	chr7:129461098-129461329;FANTOM	2	.	129461183	129461184	0,0,0	2	31,91	0,140
chr7	129463203	129463386	chr7:129463203-129463386;FANTOM	13	.	129463289	129463290	0,0,0	2	10,20	0,163
chr7	129473118	129473617	chr7:129473118-129473617;FANTOM	22	.	129473268	129473269	0,0,0	2	105,303	0,196
chr7	129475292	129475538	chr7:129475292-129475538;FANTOM	2	.	129475414	129475415	0,0,0	2	1,1	0,245
chr7	129533771	129533898	chr7:129533771-129533898;FANTOM	2	.	129533854	129533855	0,0,0	2	41,1	0,126
chr7	129553502	129553794	chr7:129553502-129553794;FANTOM	11	.	129553575	129553576	0,0,0	2	18,162	0,130
chr7	129555314	129555606	chr7:129555314-129555606;FANTOM	2	.	129555459	129555460	0,0,0	2	1,1	0,291
chr7	129565819	129566258	chr7:129565819-129566258;NETCAGE	7	.	129566063	129566064	0,0,0	2	80,30	0,409
chr7	129602799	129602967	chr7:129602799-129602967;FANTOM	2	.	129602881	129602882	0,0,0	2	1,3	0,165
chr7	129609766	129610009	chr7:129609766-129610009;NETCAGE	2	.	129609911	129609912	0,0,0	2	49,1	0,242
chr7	129616669	129616969	chr7:129616669-129616969;FANTOM	5	.	129616720	129616721	0,0,0	2	1,197	0,103
chr7	129649495	129649840	chr7:129649495-129649840;FANTOM	2	.	129649667	129649668	0,0,0	2	2,1	0,344
chr7	129712833	129713130	chr7:129712833-129713130;NETCAGE	2	.	129713003	129713004	0,0,0	2	45,1	0,296
chr7	129719121	129719516	chr7:129719121-129719516;FANTOM	2	.	129719213	129719214	0,0,0	2	1,210	0,185
chr7	129749164	129749531	chr7:129749164-129749531;NETCAGE	23	.	129749288	129749289	0,0,0	2	116,234	0,133
chr7	129755728	129756122	chr7:129755728-129756122;NETCAGE	2	.	129755851	129755852	0,0,0	2	1,148	0,246
chr7	129917072	129917099	chr7:129917072-129917099;FANTOM	2	.	129917082	129917083	0,0,0	2	1,6	0,21
chr7	129961198	129961409	chr7:129961198-129961409;FANTOM	9	.	129961286	129961287	0,0,0	2	2,35	0,176
chr7	129964805	129965151	chr7:129964805-129965151;FANTOM	2	.	129964972	129964973	0,0,0	2	29,39	0,307
chr7	130064437	130064576	chr7:130064437-130064576;FANTOM	3	.	130064499	130064500	0,0,0	2	1,14	0,125
chr7	130067792	130068032	chr7:130067792-130068032;FANTOM	2	.	130067899	130067900	0,0,0	2	1,25	0,215
chr7	130083843	130084187	chr7:130083843-130084187;FANTOM	43	.	130083932	130083933	0,0,0	2	24,189	0,155
chr7	130097268	130097459	chr7:130097268-130097459;FANTOM	10	.	130097329	130097330	0,0,0	2	2,70	0,121
chr7	130099188	130099330	chr7:130099188-130099330;FANTOM	3	.	130099270	130099271	0,0,0	2	25,1	0,141
chr7	130165391	130165782	chr7:130165391-130165782;NETCAGE	2	.	130165451	130165452	0,0,0	2	1,271	0,120
chr7	130168765	130168912	chr7:130168765-130168912;FANTOM	2	.	130168838	130168839	0,0,0	2	1,1	0,146
chr7	130190280	130190620	chr7:130190280-130190620;FANTOM	2	.	130190449	130190450	0,0,0	2	1,1	0,339
chr7	130212814	130213166	chr7:130212814-130213166;FANTOM	2	.	130212918	130212919	0,0,0	2	50,192	0,160
chr7	130217505	130217904	chr7:130217505-130217904;NETCAGE	2	.	130217704	130217705	0,0,0	2	1,1	0,398
chr7	130225843	130226055	chr7:130225843-130226055;FANTOM	43	.	130225957	130225958	0,0,0	2	41,24	0,188
chr7	130226979	130227149	chr7:130226979-130227149;FANTOM	13	.	130227030	130227031	0,0,0	2	28,94	0,76
chr7	130227721	130228170	chr7:130227721-130228170;FANTOM	2	.	130227943	130227944	0,0,0	2	71,74	0,375
chr7	130228421	130228552	chr7:130228421-130228552;FANTOM	8	.	130228508	130228509	0,0,0	2	45,1	0,130
chr7	130229662	130229999	chr7:130229662-130229999;NETCAGE	2	.	130229830	130229831	0,0,0	2	1,1	0,336
chr7	130241731	130241851	chr7:130241731-130241851;FANTOM	23	.	130241781	130241782	0,0,0	2	8,27	0,93
chr7	130343495	130343637	chr7:130343495-130343637;FANTOM	27	.	130343533	130343534	0,0,0	2	12,76	0,66
chr7	130354966	130355409	chr7:130354966-130355409;FANTOM	20	.	130355208	130355209	0,0,0	2	142,100	0,343
chr7	130361202	130361410	chr7:130361202-130361410;NETCAGE	2	.	130361247	130361248	0,0,0	2	46,162	0,46
chr7	130362296	130362432	chr7:130362296-130362432;FANTOM	2	.	130362362	130362363	0,0,0	2	1,4	0,132
chr7	130405422	130405804	chr7:130405422-130405804;NETCAGE	5	.	130405606	130405607	0,0,0	2	13,25	0,357
chr7	130426412	130426751	chr7:130426412-130426751;NETCAGE	2	.	130426581	130426582	0,0,0	2	1,1	0,338
chr7	130431339	130431713	chr7:130431339-130431713;NETCAGE	2	.	130431694	130431695	0,0,0	2	338,1	0,373
chr7	130438441	130438773	chr7:130438441-130438773;NETCAGE	2	.	130438606	130438607	0,0,0	2	1,1	0,331
chr7	130459713	130460018	chr7:130459713-130460018;FANTOM	2	.	130459952	130459953	0,0,0	2	176,2	0,303
chr7	130460221	130460519	chr7:130460221-130460519;FANTOM	2	.	130460465	130460466	0,0,0	2	192,1	0,297
chr7	130466101	130466328	chr7:130466101-130466328;FANTOM	4	.	130466216	130466217	0,0,0	2	5,1	0,226
chr7	130472231	130472571	chr7:130472231-130472571;NETCAGE	3	.	130472395	130472396	0,0,0	2	109,120	0,220
chr7	130481813	130482174	chr7:130481813-130482174;FANTOM	2	.	130482080	130482081	0,0,0	2	175,1	0,360
chr7	130554729	130554891	chr7:130554729-130554891;FANTOM	2	.	130554823	130554824	0,0,0	2	28,1	0,161
chr7	130602852	130603245	chr7:130602852-130603245;FANTOM	2	.	130603015	130603016	0,0,0	2	1,67	0,326
chr7	131135116	131135508	chr7:131135116-131135508;NETCAGE	2	.	131135120	131135121	0,0,0	2	1,383	0,9
chr7	131227385	131227504	chr7:131227385-131227504;FANTOM	2	.	131227444	131227445	0,0,0	2	1,1	0,118
chr7	131270966	131271259	chr7:131270966-131271259;NETCAGE	2	.	131271085	131271086	0,0,0	2	1,54	0,239
chr7	131293941	131294277	chr7:131293941-131294277;NETCAGE	2	.	131293980	131293981	0,0,0	2	1,257	0,79
chr7	131310318	131310647	chr7:131310318-131310647;NETCAGE	2	.	131310437	131310438	0,0,0	2	1,90	0,239
chr7	131700081	131700097	chr7:131700081-131700097;FANTOM	2	.	131700088	131700089	0,0,0	2	1,1	0,15
chr7	132232767	132232890	chr7:132232767-132232890;FANTOM	5	.	132232830	132232831	0,0,0	2	34,30	0,93
chr7	132309629	132309794	chr7:132309629-132309794;FANTOM	2	.	132309711	132309712	0,0,0	2	1,1	0,164
chr7	132356663	132356844	chr7:132356663-132356844;FANTOM	16	.	132356776	132356777	0,0,0	2	49,3	0,178
chr7	132536023	132536381	chr7:132536023-132536381;FANTOM	3	.	132536266	132536267	0,0,0	2	131,1	0,357
chr7	132562025	132562240	chr7:132562025-132562240;FANTOM	38	.	132562166	132562167	0,0,0	2	94,26	0,189
chr7	132630702	132630995	chr7:132630702-132630995;FANTOM	72	.	132630784	132630785	0,0,0	2	49,176	0,117
chr7	132632144	132632757	chr7:132632144-132632757;FANTOM	155	.	132632453	132632454	0,0,0	2	245,238	0,375
chr7	132646583	132646602	chr7:132646583-132646602;FANTOM	2	.	132646592	132646593	0,0,0	2	1,1	0,18
chr7	132646923	132647211	chr7:132646923-132647211;FANTOM	2	.	132647112	132647113	0,0,0	2	93,1	0,287
chr7	132682855	132683076	chr7:132682855-132683076;FANTOM	2	.	132683036	132683037	0,0,0	2	143,1	0,220
chr7	132690397	132690807	chr7:132690397-132690807;FANTOM	13	.	132690517	132690518	0,0,0	2	30,199	0,211
chr7	132696736	132697288	chr7:132696736-132697288;FANTOM	7	.	132697123	132697124	0,0,0	2	329,106	0,446
chr7	132697629	132697751	chr7:132697629-132697751;FANTOM	5	.	132697698	132697699	0,0,0	2	23,5	0,117
chr7	132697994	132698258	chr7:132697994-132698258;FANTOM	11	.	132698113	132698114	0,0,0	2	103,128	0,136
chr7	132698924	132699876	chr7:132698924-132699876;FANTOM	10	.	132699036	132699037	0,0,0	2	91,817	0,135
chr7	132700259	132701062	chr7:132700259-132701062;FANTOM	13	.	132700958	132700959	0,0,0	2	598,2	0,801
chr7	132704852	132705233	chr7:132704852-132705233;FANTOM	2	.	132705078	132705079	0,0,0	2	74,1	0,380
chr7	132724184	132724388	chr7:132724184-132724388;FANTOM	10	.	132724308	132724309	0,0,0	2	48,2	0,202
chr7	132724527	132725184	chr7:132724527-132725184;FANTOM	106	.	132724862	132724863	0,0,0	2	256,242	0,415
chr7	132726956	132727214	chr7:132726956-132727214;FANTOM	3	.	132727094	132727095	0,0,0	2	21,1	0,257
chr7	132737470	132737793	chr7:132737470-132737793;FANTOM	13	.	132737584	132737585	0,0,0	2	72,166	0,157
chr7	132740050	132740186	chr7:132740050-132740186;FANTOM	11	.	132740124	132740125	0,0,0	2	20,7	0,129
chr7	132740683	132740911	chr7:132740683-132740911;FANTOM	27	.	132740794	132740795	0,0,0	2	68,72	0,156
chr7	132743140	132743517	chr7:132743140-132743517;FANTOM	2	.	132743147	132743148	0,0,0	2	1,363	0,14
chr7	132744057	132744395	chr7:132744057-132744395;FANTOM	7	.	132744282	132744283	0,0,0	2	180,66	0,272
chr7	132745155	132745599	chr7:132745155-132745599;FANTOM	24	.	132745471	132745472	0,0,0	2	301,112	0,332
chr7	132747944	132748389	chr7:132747944-132748389;FANTOM	36	.	132748080	132748081	0,0,0	2	136,308	0,137
chr7	132749304	132749682	chr7:132749304-132749682;FANTOM	78	.	132749407	132749408	0,0,0	2	45,215	0,163
chr7	132750936	132751245	chr7:132750936-132751245;FANTOM	70	.	132751086	132751087	0,0,0	2	97,105	0,204
chr7	132761571	132761908	chr7:132761571-132761908;FANTOM	28	.	132761716	132761717	0,0,0	2	120,165	0,172
chr7	132778998	132779265	chr7:132778998-132779265;FANTOM	44	.	132779145	132779146	0,0,0	2	141,112	0,155
chr7	132780033	132780211	chr7:132780033-132780211;FANTOM	26	.	132780137	132780138	0,0,0	2	46,15	0,163
chr7	132780446	132780559	chr7:132780446-132780559;FANTOM	2	.	132780487	132780488	0,0,0	2	1,31	0,82
chr7	132781403	132781524	chr7:132781403-132781524;FANTOM	16	.	132781486	132781487	0,0,0	2	49,2	0,119
chr7	132808293	132808641	chr7:132808293-132808641;NETCAGE	5	.	132808587	132808588	0,0,0	2	243,1	0,347
chr7	132849823	132850062	chr7:132849823-132850062;NETCAGE	4	.	132850025	132850026	0,0,0	2	178,11	0,228
chr7	132879931	132880136	chr7:132879931-132880136;NETCAGE	2	.	132880006	132880007	0,0,0	2	1,55	0,150
chr7	132884795	132884917	chr7:132884795-132884917;NETCAGE	8	.	132884870	132884871	0,0,0	2	46,16	0,106
chr7	132885142	132885760	chr7:132885142-132885760;NETCAGE	4	.	132885221	132885222	0,0,0	2	49,507	0,111
chr7	132916972	132917385	chr7:132916972-132917385;NETCAGE	9	.	132917189	132917190	0,0,0	2	198,175	0,238
chr7	133031391	133031429	chr7:133031391-133031429;NETCAGE	2	.	133031409	133031410	0,0,0	2	1,1	0,37
chr7	133040472	133040774	chr7:133040472-133040774;NETCAGE	2	.	133040694	133040695	0,0,0	2	144,1	0,301
chr7	133098550	133098916	chr7:133098550-133098916;NETCAGE	2	.	133098826	133098827	0,0,0	2	188,1	0,365
chr7	133127444	133127740	chr7:133127444-133127740;NETCAGE	2	.	133127707	133127708	0,0,0	2	232,1	0,295
chr7	133147960	133148316	chr7:133147960-133148316;FANTOM	12	.	133148230	133148231	0,0,0	2	192,6	0,350
chr7	133182422	133182435	chr7:133182422-133182435;FANTOM	4	.	133182428	133182429	0,0,0	2	1,1	0,12
chr7	133214456	133214536	chr7:133214456-133214536;NETCAGE	2	.	133214495	133214496	0,0,0	2	1,1	0,79
chr7	133224249	133224633	chr7:133224249-133224633;NETCAGE	2	.	133224458	133224459	0,0,0	2	36,1	0,383
chr7	133237877	133238217	chr7:133237877-133238217;NETCAGE	2	.	133238059	133238060	0,0,0	2	27,1	0,339
chr7	133288192	133288235	chr7:133288192-133288235;FANTOM	2	.	133288213	133288214	0,0,0	2	2,1	0,42
chr7	133378268	133378486	chr7:133378268-133378486;NETCAGE	2	.	133378361	133378362	0,0,0	2	1,31	0,187
chr7	133387813	133387953	chr7:133387813-133387953;FANTOM	2	.	133387882	133387883	0,0,0	2	1,1	0,139
chr7	133394146	133394298	chr7:133394146-133394298;FANTOM	40	.	133394199	133394200	0,0,0	2	17,61	0,91
chr7	133407449	133407650	chr7:133407449-133407650;NETCAGE	2	.	133407549	133407550	0,0,0	2	1,1	0,200
chr7	133409895	133410173	chr7:133409895-133410173;NETCAGE	2	.	133410072	133410073	0,0,0	2	79,1	0,277
chr7	133421135	133421383	chr7:133421135-133421383;FANTOM	6	.	133421190	133421191	0,0,0	2	1,137	0,111
chr7	133468410	133468624	chr7:133468410-133468624;FANTOM	22	.	133468545	133468546	0,0,0	2	104,46	0,168
chr7	133483765	133484099	chr7:133483765-133484099;FANTOM	10	.	133483844	133483845	0,0,0	2	20,195	0,139
chr7	133488366	133488515	chr7:133488366-133488515;FANTOM	17	.	133488432	133488433	0,0,0	2	32,48	0,101
chr7	133498643	133498732	chr7:133498643-133498732;FANTOM	2	.	133498687	133498688	0,0,0	2	1,1	0,88
chr7	133499466	133499617	chr7:133499466-133499617;FANTOM	3	.	133499538	133499539	0,0,0	2	19,24	0,127
chr7	133502747	133502921	chr7:133502747-133502921;FANTOM	2	.	133502806	133502807	0,0,0	2	13,67	0,107
chr7	133560193	133560461	chr7:133560193-133560461;FANTOM	11	.	133560365	133560366	0,0,0	2	149,71	0,197
chr7	133613706	133614056	chr7:133613706-133614056;FANTOM	231	.	133613832	133613833	0,0,0	2	61,157	0,193
chr7	133625991	133626252	chr7:133625991-133626252;FANTOM	89	.	133626157	133626158	0,0,0	2	126,53	0,208
chr7	133737412	133737614	chr7:133737412-133737614;FANTOM	5	.	133737481	133737482	0,0,0	2	56,119	0,83
chr7	133744000	133744300	chr7:133744000-133744300;FANTOM	2	.	133744149	133744150	0,0,0	2	1,1	0,299
chr7	133771656	133771666	chr7:133771656-133771666;FANTOM	2	.	133771661	133771662	0,0,0	2	2,1	0,9
chr7	133772616	133772759	chr7:133772616-133772759;FANTOM	19	.	133772658	133772659	0,0,0	2	8,65	0,78
chr7	133773460	133773754	chr7:133773460-133773754;FANTOM	13	.	133773664	133773665	0,0,0	2	122,6	0,288
chr7	133774374	133774789	chr7:133774374-133774789;FANTOM	7	.	133774537	133774538	0,0,0	2	52,140	0,275
chr7	133780187	133780618	chr7:133780187-133780618;FANTOM	3	.	133780453	133780454	0,0,0	2	164,61	0,370
chr7	133799088	133799239	chr7:133799088-133799239;FANTOM	2	.	133799158	133799159	0,0,0	2	1,10	0,141
chr7	133865266	133865392	chr7:133865266-133865392;FANTOM	4	.	133865337	133865338	0,0,0	2	19,1	0,125
chr7	133889777	133889915	chr7:133889777-133889915;FANTOM	5	.	133889828	133889829	0,0,0	2	1,36	0,102
chr7	133898410	133898684	chr7:133898410-133898684;FANTOM	4	.	133898548	133898549	0,0,0	2	80,76	0,198
chr7	133916944	133917078	chr7:133916944-133917078;FANTOM	2	.	133917004	133917005	0,0,0	2	1,13	0,121
chr7	133917574	133917742	chr7:133917574-133917742;FANTOM	64	.	133917650	133917651	0,0,0	2	3,18	0,150
chr7	133945409	133945632	chr7:133945409-133945632;FANTOM	2	.	133945562	133945563	0,0,0	2	127,43	0,180
chr7	133946696	133947057	chr7:133946696-133947057;FANTOM	7	.	133946866	133946867	0,0,0	2	113,133	0,228
chr7	133965624	133965998	chr7:133965624-133965998;NETCAGE	2	.	133965810	133965811	0,0,0	2	1,1	0,373
chr7	133986894	133987093	chr7:133986894-133987093;NETCAGE	5	.	133986976	133986977	0,0,0	2	45,79	0,120
chr7	134051149	134051512	chr7:134051149-134051512;NETCAGE	3	.	134051356	134051357	0,0,0	2	54,1	0,362
chr7	134054119	134054466	chr7:134054119-134054466;FANTOM	11	.	134054453	134054454	0,0,0	2	326,4	0,343
chr7	134067477	134067697	chr7:134067477-134067697;FANTOM	7	.	134067648	134067649	0,0,0	2	144,21	0,199
chr7	134104734	134104993	chr7:134104734-134104993;FANTOM	2	.	134104863	134104864	0,0,0	2	1,1	0,258
chr7	134150989	134151390	chr7:134150989-134151390;FANTOM	14	.	134151340	134151341	0,0,0	2	318,16	0,385
chr7	134152220	134152559	chr7:134152220-134152559;FANTOM	9	.	134152423	134152424	0,0,0	2	95,26	0,313
chr7	134174850	134175113	chr7:134174850-134175113;FANTOM	13	.	134174987	134174988	0,0,0	2	35,23	0,240
chr7	134207383	134207497	chr7:134207383-134207497;FANTOM	2	.	134207439	134207440	0,0,0	2	1,1	0,113
chr7	134232864	134233076	chr7:134232864-134233076;FANTOM	5	.	134233002	134233003	0,0,0	2	67,1	0,211
chr7	134234030	134234310	chr7:134234030-134234310;FANTOM	7	.	134234190	134234191	0,0,0	2	104,62	0,218
chr7	134240494	134240667	chr7:134240494-134240667;NETCAGE	2	.	134240580	134240581	0,0,0	2	1,1	0,172
chr7	134248137	134248394	chr7:134248137-134248394;FANTOM	5	.	134248229	134248230	0,0,0	2	1,73	0,184
chr7	134258774	134259005	chr7:134258774-134259005;NETCAGE	2	.	134258923	134258924	0,0,0	2	70,1	0,230
chr7	134282727	134282941	chr7:134282727-134282941;FANTOM	2	.	134282840	134282841	0,0,0	2	15,1	0,213
chr7	134289030	134289395	chr7:134289030-134289395;FANTOM	7	.	134289191	134289192	0,0,0	2	5,46	0,319
chr7	134344997	134345263	chr7:134344997-134345263;FANTOM	2	.	134345233	134345234	0,0,0	2	209,1	0,265
chr7	134350264	134350460	chr7:134350264-134350460;FANTOM	3	.	134350360	134350361	0,0,0	2	1,3	0,193
chr7	134367104	134367339	chr7:134367104-134367339;FANTOM	9	.	134367248	134367249	0,0,0	2	82,28	0,207
chr7	134369080	134369379	chr7:134369080-134369379;FANTOM	23	.	134369320	134369321	0,0,0	2	190,8	0,291
chr7	134370665	134370994	chr7:134370665-134370994;FANTOM	11	.	134370828	134370829	0,0,0	2	25,27	0,302
chr7	134375023	134375383	chr7:134375023-134375383;FANTOM	19	.	134375122	134375123	0,0,0	2	69,229	0,131
chr7	134414182	134414369	chr7:134414182-134414369;FANTOM	3	.	134414275	134414276	0,0,0	2	1,1	0,186
chr7	134420261	134420494	chr7:134420261-134420494;FANTOM	3	.	134420396	134420397	0,0,0	2	40,1	0,232
chr7	134424680	134424809	chr7:134424680-134424809;FANTOM	2	.	134424736	134424737	0,0,0	2	1,16	0,113
chr7	134428811	134428954	chr7:134428811-134428954;FANTOM	32	.	134428924	134428925	0,0,0	2	98,14	0,129
chr7	134432957	134433075	chr7:134432957-134433075;FANTOM	2	.	134433021	134433022	0,0,0	2	13,1	0,117
chr7	134433761	134434093	chr7:134433761-134434093;FANTOM	3	.	134433837	134433838	0,0,0	2	1,179	0,153
chr7	134436592	134436787	chr7:134436592-134436787;FANTOM	2	.	134436696	134436697	0,0,0	2	43,28	0,167
chr7	134595957	134596329	chr7:134595957-134596329;FANTOM	17	.	134596044	134596045	0,0,0	2	41,238	0,134
chr7	134597512	134597977	chr7:134597512-134597977;NETCAGE	19	.	134597652	134597653	0,0,0	2	118,301	0,164
chr7	134600299	134600721	chr7:134600299-134600721;NETCAGE	4	.	134600455	134600456	0,0,0	2	91,199	0,223
chr7	134602408	134602719	chr7:134602408-134602719;NETCAGE	2	.	134602563	134602564	0,0,0	2	1,1	0,310
chr7	134604979	134605086	chr7:134604979-134605086;FANTOM	6	.	134605046	134605047	0,0,0	2	30,1	0,106
chr7	134609679	134609792	chr7:134609679-134609792;FANTOM	2	.	134609735	134609736	0,0,0	2	1,1	0,112
chr7	134610296	134610592	chr7:134610296-134610592;NETCAGE	3	.	134610438	134610439	0,0,0	2	1,12	0,284
chr7	134613352	134613879	chr7:134613352-134613879;NETCAGE	4	.	134613654	134613655	0,0,0	2	248,170	0,357
chr7	134613900	134614608	chr7:134613900-134614608;NETCAGE	1168	.	134614459	134614460	0,0,0	2	509,98	0,610
chr7	134621870	134622801	chr7:134621870-134622801;FANTOM	1710	.	134621986	134621987	0,0,0	2	96,793	0,138
chr7	134623026	134623804	chr7:134623026-134623804;FANTOM	203	.	134623311	134623312	0,0,0	2	231,438	0,340
chr7	134624006	134624501	chr7:134624006-134624501;FANTOM	129	.	134624084	134624085	0,0,0	2	33,371	0,124
chr7	134632048	134632108	chr7:134632048-134632108;NETCAGE	2	.	134632077	134632078	0,0,0	2	1,1	0,59
chr7	134640743	134640966	chr7:134640743-134640966;FANTOM	2	.	134640855	134640856	0,0,0	2	4,1	0,222
chr7	134792410	134792726	chr7:134792410-134792726;FANTOM	2	.	134792680	134792681	0,0,0	2	226,1	0,315
chr7	134795269	134795642	chr7:134795269-134795642;NETCAGE	2	.	134795453	134795454	0,0,0	2	1,4	0,369
chr7	134831515	134831840	chr7:134831515-134831840;NETCAGE	2	.	134831673	134831674	0,0,0	2	1,9	0,316
chr7	134888626	134889333	chr7:134888626-134889333;NETCAGE	90	.	134888968	134888969	0,0,0	2	302,324	0,383
chr7	134947983	134948357	chr7:134947983-134948357;NETCAGE	3	.	134948282	134948283	0,0,0	2	267,41	0,333
chr7	134952330	134952668	chr7:134952330-134952668;FANTOM	2	.	134952497	134952498	0,0,0	2	1,4	0,334
chr7	134957396	134957550	chr7:134957396-134957550;FANTOM	2	.	134957513	134957514	0,0,0	2	83,1	0,153
chr7	134962124	134962490	chr7:134962124-134962490;NETCAGE	2	.	134962337	134962338	0,0,0	2	62,1	0,365
chr7	134984375	134984726	chr7:134984375-134984726;NETCAGE	2	.	134984426	134984427	0,0,0	2	1,248	0,103
chr7	134988878	134989140	chr7:134988878-134989140;NETCAGE	6	.	134989008	134989009	0,0,0	2	1,2	0,260
chr7	134993603	134994092	chr7:134993603-134994092;FANTOM	18	.	134993750	134993751	0,0,0	2	118,311	0,178
chr7	134994498	134994911	chr7:134994498-134994911;FANTOM	2	.	134994713	134994714	0,0,0	2	19,1	0,412
chr7	135016448	135016766	chr7:135016448-135016766;FANTOM	2	.	135016663	135016664	0,0,0	2	115,1	0,317
chr7	135035334	135035551	chr7:135035334-135035551;NETCAGE	2	.	135035442	135035443	0,0,0	2	1,1	0,216
chr7	135066977	135067026	chr7:135066977-135067026;NETCAGE	2	.	135067003	135067004	0,0,0	2	6,1	0,48
chr7	135075111	135075376	chr7:135075111-135075376;FANTOM	5	.	135075234	135075235	0,0,0	2	68,86	0,179
chr7	135134099	135134509	chr7:135134099-135134509;FANTOM	10	.	135134497	135134498	0,0,0	2	391,3	0,407
chr7	135160761	135160871	chr7:135160761-135160871;FANTOM	12	.	135160779	135160780	0,0,0	2	1,74	0,36
chr7	135192314	135192693	chr7:135192314-135192693;FANTOM	2	.	135192379	135192380	0,0,0	2	1,248	0,131
chr7	135200566	135200740	chr7:135200566-135200740;FANTOM	3	.	135200673	135200674	0,0,0	2	42,1	0,173
chr7	135202735	135202953	chr7:135202735-135202953;FANTOM	9	.	135202857	135202858	0,0,0	2	40,13	0,205
chr7	135206803	135207250	chr7:135206803-135207250;FANTOM	52	.	135207063	135207064	0,0,0	2	170,95	0,352
chr7	135209197	135209382	chr7:135209197-135209382;FANTOM	22	.	135209292	135209293	0,0,0	2	52,45	0,140
chr7	135232773	135233176	chr7:135232773-135233176;FANTOM	31	.	135232812	135232813	0,0,0	2	36,360	0,43
chr7	135275750	135276227	chr7:135275750-135276227;FANTOM	39	.	135275792	135275793	0,0,0	2	39,430	0,47
chr7	135323558	135323985	chr7:135323558-135323985;FANTOM	2	.	135323859	135323860	0,0,0	2	293,117	0,310
chr7	135324232	135324518	chr7:135324232-135324518;FANTOM	2	.	135324270	135324271	0,0,0	2	1,210	0,76
chr7	135343653	135343781	chr7:135343653-135343781;FANTOM	2	.	135343716	135343717	0,0,0	2	1,1	0,127
chr7	135351825	135352121	chr7:135351825-135352121;FANTOM	5	.	135351952	135351953	0,0,0	2	49,89	0,207
chr7	135353154	135353725	chr7:135353154-135353725;FANTOM	20	.	135353377	135353378	0,0,0	2	187,310	0,261
chr7	135354250	135354327	chr7:135354250-135354327;NETCAGE	2	.	135354305	135354306	0,0,0	2	35,1	0,76
chr7	135364352	135364721	chr7:135364352-135364721;NETCAGE	6	.	135364635	135364636	0,0,0	2	228,30	0,339
chr7	135401012	135401223	chr7:135401012-135401223;NETCAGE	2	.	135401093	135401094	0,0,0	2	1,48	0,163
chr7	135439843	135439934	chr7:135439843-135439934;FANTOM	2	.	135439888	135439889	0,0,0	2	1,1	0,90
chr7	135464045	135464395	chr7:135464045-135464395;FANTOM	2	.	135464218	135464219	0,0,0	2	1,3	0,347
chr7	135464843	135464993	chr7:135464843-135464993;FANTOM	2	.	135464917	135464918	0,0,0	2	1,1	0,149
chr7	135476506	135477006	chr7:135476506-135477006;FANTOM	6	.	135476683	135476684	0,0,0	2	146,291	0,209
chr7	135506548	135506669	chr7:135506548-135506669;FANTOM	5	.	135506603	135506604	0,0,0	2	2,12	0,109
chr7	135522474	135522556	chr7:135522474-135522556;FANTOM	2	.	135522493	135522494	0,0,0	2	1,44	0,38
chr7	135522748	135523207	chr7:135522748-135523207;FANTOM	6	.	135523031	135523032	0,0,0	2	254,146	0,313
chr7	135524617	135524922	chr7:135524617-135524922;FANTOM	19	.	135524773	135524774	0,0,0	2	80,72	0,233
chr7	135525436	135525936	chr7:135525436-135525936;FANTOM	7	.	135525468	135525469	0,0,0	2	1,436	0,64
chr7	135526001	135526257	chr7:135526001-135526257;FANTOM	2	.	135526154	135526155	0,0,0	2	53,1	0,255
chr7	135534865	135535044	chr7:135534865-135535044;FANTOM	10	.	135534969	135534970	0,0,0	2	51,21	0,158
chr7	135535546	135535733	chr7:135535546-135535733;FANTOM	10	.	135535607	135535608	0,0,0	2	21,85	0,102
chr7	135560866	135561065	chr7:135560866-135561065;FANTOM	23	.	135560926	135560927	0,0,0	2	41,119	0,80
chr7	135599508	135599564	chr7:135599508-135599564;NETCAGE	3	.	135599555	135599556	0,0,0	2	41,1	0,55
chr7	135674768	135674874	chr7:135674768-135674874;FANTOM	7	.	135674808	135674809	0,0,0	2	1,26	0,80
chr7	135698046	135698417	chr7:135698046-135698417;FANTOM	2	.	135698300	135698301	0,0,0	2	167,29	0,342
chr7	135734898	135735249	chr7:135734898-135735249;FANTOM	2	.	135734965	135734966	0,0,0	2	1,216	0,135
chr7	135755510	135755796	chr7:135755510-135755796;FANTOM	37	.	135755725	135755726	0,0,0	2	177,31	0,255
chr7	135756232	135756983	chr7:135756232-135756983;NETCAGE	38	.	135756439	135756440	0,0,0	2	165,501	0,250
chr7	135766319	135766378	chr7:135766319-135766378;NETCAGE	2	.	135766363	135766364	0,0,0	2	32,1	0,58
chr7	135770867	135771070	chr7:135770867-135771070;NETCAGE	8	.	135770941	135770942	0,0,0	2	45,98	0,105
chr7	135771373	135771815	chr7:135771373-135771815;NETCAGE	8	.	135771603	135771604	0,0,0	2	73,54	0,388
chr7	135834483	135834872	chr7:135834483-135834872;NETCAGE	2	.	135834554	135834555	0,0,0	2	1,246	0,143
chr7	135883120	135883323	chr7:135883120-135883323;FANTOM	403	.	135883174	135883175	0,0,0	2	31,125	0,78
chr7	135978479	135978636	chr7:135978479-135978636;FANTOM	2	.	135978555	135978556	0,0,0	2	1,4	0,153
chr7	135998248	135998599	chr7:135998248-135998599;FANTOM	10	.	135998367	135998368	0,0,0	2	83,194	0,157
chr7	136250359	136250736	chr7:136250359-136250736;FANTOM	3	.	136250664	136250665	0,0,0	2	299,65	0,312
chr7	136617212	136617395	chr7:136617212-136617395;FANTOM	2	.	136617308	136617309	0,0,0	2	11,1	0,182
chr7	136640673	136640766	chr7:136640673-136640766;FANTOM	4	.	136640718	136640719	0,0,0	2	2,3	0,90
chr7	136671577	136671905	chr7:136671577-136671905;FANTOM	10	.	136671702	136671703	0,0,0	2	52,129	0,199
chr7	136671998	136672169	chr7:136671998-136672169;FANTOM	2	.	136672063	136672064	0,0,0	2	1,41	0,130
chr7	136674062	136674195	chr7:136674062-136674195;FANTOM	13	.	136674105	136674106	0,0,0	2	9,55	0,78
chr7	136675203	136675368	chr7:136675203-136675368;FANTOM	2	.	136675293	136675294	0,0,0	2	17,1	0,164
chr7	136675892	136676203	chr7:136675892-136676203;FANTOM	2	.	136676109	136676110	0,0,0	2	201,76	0,235
chr7	136718052	136718358	chr7:136718052-136718358;FANTOM	19	.	136718163	136718164	0,0,0	2	58,140	0,166
chr7	136719279	136719565	chr7:136719279-136719565;FANTOM	15	.	136719500	136719501	0,0,0	2	175,18	0,268
chr7	136801333	136801672	chr7:136801333-136801672;FANTOM	394	.	136801626	136801627	0,0,0	2	285,37	0,302
chr7	136809526	136809827	chr7:136809526-136809827;FANTOM	2	.	136809709	136809710	0,0,0	2	67,1	0,300
chr7	136824479	136824737	chr7:136824479-136824737;FANTOM	14	.	136824607	136824608	0,0,0	2	1,1	0,257
chr7	136837557	136837898	chr7:136837557-136837898;FANTOM	2	.	136837883	136837884	0,0,0	2	313,1	0,340
chr7	136908089	136908309	chr7:136908089-136908309;FANTOM	36	.	136908177	136908178	0,0,0	2	61,104	0,116
chr7	136928552	136928851	chr7:136928552-136928851;FANTOM	2	.	136928630	136928631	0,0,0	2	1,142	0,157
chr7	137003366	137003510	chr7:137003366-137003510;FANTOM	2	.	137003437	137003438	0,0,0	2	1,1	0,143
chr7	137081698	137081978	chr7:137081698-137081978;FANTOM	48	.	137081822	137081823	0,0,0	2	7,37	0,243
chr7	137188190	137188300	chr7:137188190-137188300;FANTOM	3	.	137188245	137188246	0,0,0	2	3,1	0,109
chr7	137278698	137278820	chr7:137278698-137278820;NETCAGE	2	.	137278758	137278759	0,0,0	2	1,1	0,121
chr7	137359391	137359428	chr7:137359391-137359428;FANTOM	5	.	137359409	137359410	0,0,0	2	1,1	0,36
chr7	137380519	137380740	chr7:137380519-137380740;FANTOM	2	.	137380629	137380630	0,0,0	2	1,1	0,220
chr7	137402912	137403313	chr7:137402912-137403313;FANTOM	2	.	137403112	137403113	0,0,0	2	1,1	0,400
chr7	137406272	137406817	chr7:137406272-137406817;FANTOM	7	.	137406617	137406618	0,0,0	2	299,152	0,393
chr7	137452917	137453070	chr7:137452917-137453070;FANTOM	11	.	137452997	137452998	0,0,0	2	17,8	0,145
chr7	137458858	137458997	chr7:137458858-137458997;FANTOM	2	.	137458943	137458944	0,0,0	2	33,1	0,138
chr7	137546398	137546817	chr7:137546398-137546817;NETCAGE	17	.	137546703	137546704	0,0,0	2	206,14	0,405
chr7	137622825	137623031	chr7:137622825-137623031;FANTOM	4	.	137622921	137622922	0,0,0	2	1,13	0,193
chr7	137661847	137661966	chr7:137661847-137661966;FANTOM	2	.	137661904	137661905	0,0,0	2	1,5	0,114
chr7	137670828	137671110	chr7:137670828-137671110;FANTOM	2	.	137670968	137670969	0,0,0	2	1,1	0,281
chr7	137716646	137716695	chr7:137716646-137716695;NETCAGE	17	.	137716672	137716673	0,0,0	2	12,7	0,42
chr7	137752586	137752648	chr7:137752586-137752648;NETCAGE	2	.	137752616	137752617	0,0,0	2	1,1	0,61
chr7	137790402	137790578	chr7:137790402-137790578;NETCAGE	16	.	137790474	137790475	0,0,0	2	42,72	0,104
chr7	137814990	137815145	chr7:137814990-137815145;FANTOM	2	.	137815067	137815068	0,0,0	2	1,1	0,154
chr7	137830177	137830458	chr7:137830177-137830458;NETCAGE	2	.	137830387	137830388	0,0,0	2	142,1	0,280
chr7	137833101	137833261	chr7:137833101-137833261;NETCAGE	2	.	137833180	137833181	0,0,0	2	1,1	0,159
chr7	137836981	137837139	chr7:137836981-137837139;NETCAGE	3	.	137837067	137837068	0,0,0	2	17,1	0,157
chr7	137845628	137846027	chr7:137845628-137846027;FANTOM	15	.	137845728	137845729	0,0,0	2	25,223	0,176
chr7	137854075	137854444	chr7:137854075-137854444;NETCAGE	2	.	137854259	137854260	0,0,0	2	1,1	0,368
chr7	137864182	137864428	chr7:137864182-137864428;FANTOM	7	.	137864379	137864380	0,0,0	2	186,36	0,210
chr7	137889052	137889211	chr7:137889052-137889211;NETCAGE	2	.	137889131	137889132	0,0,0	2	1,1	0,158
chr7	137937200	137937494	chr7:137937200-137937494;FANTOM	13	.	137937379	137937380	0,0,0	2	67,1	0,293
chr7	137951306	137951588	chr7:137951306-137951588;FANTOM	16	.	137951417	137951418	0,0,0	2	21,79	0,203
chr7	137959768	137959980	chr7:137959768-137959980;FANTOM	2	.	137959787	137959788	0,0,0	2	1,174	0,38
chr7	137963057	137963444	chr7:137963057-137963444;FANTOM	25	.	137963224	137963225	0,0,0	2	27,79	0,308
chr7	138003264	138003705	chr7:138003264-138003705;FANTOM	2	.	138003304	138003305	0,0,0	2	1,361	0,80
chr7	138047096	138047543	chr7:138047096-138047543;FANTOM	25	.	138047194	138047195	0,0,0	2	70,320	0,127
chr7	138085348	138085657	chr7:138085348-138085657;NETCAGE	2	.	138085502	138085503	0,0,0	2	1,1	0,308
chr7	138121384	138121785	chr7:138121384-138121785;FANTOM	2	.	138121516	138121517	0,0,0	2	1,137	0,264
chr7	138123741	138124161	chr7:138123741-138124161;FANTOM	4	.	138123945	138123946	0,0,0	2	66,77	0,343
chr7	138158124	138158387	chr7:138158124-138158387;FANTOM	2	.	138158255	138158256	0,0,0	2	1,1	0,262
chr7	138198616	138198807	chr7:138198616-138198807;FANTOM	5	.	138198710	138198711	0,0,0	2	5,7	0,184
chr7	138443943	138444082	chr7:138443943-138444082;FANTOM	3	.	138444019	138444020	0,0,0	2	23,8	0,131
chr7	138446887	138447233	chr7:138446887-138447233;FANTOM	2	.	138447045	138447046	0,0,0	2	1,30	0,316
chr7	138490372	138490541	chr7:138490372-138490541;FANTOM	2	.	138490473	138490474	0,0,0	2	36,1	0,168
chr7	138538158	138538636	chr7:138538158-138538636;NETCAGE	3	.	138538394	138538395	0,0,0	2	125,129	0,349
chr7	138552917	138553308	chr7:138552917-138553308;NETCAGE	2	.	138553255	138553256	0,0,0	2	311,24	0,367
chr7	138563414	138563693	chr7:138563414-138563693;FANTOM	2	.	138563663	138563664	0,0,0	2	222,1	0,278
chr7	138615394	138615416	chr7:138615394-138615416;FANTOM	2	.	138615405	138615406	0,0,0	2	3,1	0,21
chr7	139054632	139054754	chr7:139054632-139054754;FANTOM	16	.	139054700	139054701	0,0,0	2	19,3	0,119
chr7	139159636	139159779	chr7:139159636-139159779;NETCAGE	2	.	139159707	139159708	0,0,0	2	1,1	0,142
chr7	139168108	139168337	chr7:139168108-139168337;FANTOM	2	.	139168222	139168223	0,0,0	2	1,1	0,228
chr7	139183186	139183587	chr7:139183186-139183587;NETCAGE	2	.	139183386	139183387	0,0,0	2	1,1	0,400
chr7	139280271	139280324	chr7:139280271-139280324;FANTOM	2	.	139280293	139280294	0,0,0	2	1,8	0,45
chr7	139471065	139471337	chr7:139471065-139471337;FANTOM	2	.	139471200	139471201	0,0,0	2	1,1	0,271
chr7	139489304	139489660	chr7:139489304-139489660;NETCAGE	2	.	139489481	139489482	0,0,0	2	1,1	0,355
chr7	139495797	139495881	chr7:139495797-139495881;FANTOM	2	.	139495838	139495839	0,0,0	2	1,1	0,83
chr7	139498829	139499240	chr7:139498829-139499240;FANTOM	7	.	139499032	139499033	0,0,0	2	4,8	0,403
chr7	139502498	139502836	chr7:139502498-139502836;NETCAGE	2	.	139502749	139502750	0,0,0	2	166,1	0,337
chr7	139531100	139531269	chr7:139531100-139531269;FANTOM	2	.	139531184	139531185	0,0,0	2	2,1	0,168
chr7	139539072	139539261	chr7:139539072-139539261;FANTOM	2	.	139539165	139539166	0,0,0	2	1,2	0,187
chr7	139730543	139730812	chr7:139730543-139730812;FANTOM	4	.	139730583	139730584	0,0,0	2	1,188	0,81
chr7	139772308	139772519	chr7:139772308-139772519;FANTOM	6	.	139772446	139772447	0,0,0	2	67,1	0,210
chr7	139808094	139808374	chr7:139808094-139808374;FANTOM	2	.	139808233	139808234	0,0,0	2	1,2	0,278
chr7	139848397	139848551	chr7:139848397-139848551;NETCAGE	2	.	139848473	139848474	0,0,0	2	1,1	0,153
chr7	139864278	139864377	chr7:139864278-139864377;FANTOM	8	.	139864309	139864310	0,0,0	2	1,36	0,63
chr7	139876087	139876342	chr7:139876087-139876342;FANTOM	2	.	139876214	139876215	0,0,0	2	1,1	0,254
chr7	139878232	139878394	chr7:139878232-139878394;FANTOM	8	.	139878315	139878316	0,0,0	2	30,24	0,138
chr7	139881677	139881844	chr7:139881677-139881844;FANTOM	4	.	139881760	139881761	0,0,0	2	1,1	0,166
chr7	139889146	139889448	chr7:139889146-139889448;FANTOM	7	.	139889341	139889342	0,0,0	2	135,45	0,257
chr7	139895099	139895399	chr7:139895099-139895399;NETCAGE	2	.	139895268	139895269	0,0,0	2	41,1	0,299
chr7	139912289	139912588	chr7:139912289-139912588;FANTOM	32	.	139912415	139912416	0,0,0	2	106,151	0,148
chr7	139915641	139915910	chr7:139915641-139915910;FANTOM	9	.	139915716	139915717	0,0,0	2	29,147	0,122
chr7	139921140	139921430	chr7:139921140-139921430;FANTOM	14	.	139921293	139921294	0,0,0	2	96,78	0,212
chr7	139927055	139927432	chr7:139927055-139927432;FANTOM	2	.	139927163	139927164	0,0,0	2	99,258	0,119
chr7	139940805	139940904	chr7:139940805-139940904;FANTOM	2	.	139940854	139940855	0,0,0	2	1,1	0,98
chr7	139955549	139955860	chr7:139955549-139955860;FANTOM	7	.	139955725	139955726	0,0,0	2	45,2	0,309
chr7	139956606	139956849	chr7:139956606-139956849;FANTOM	5	.	139956768	139956769	0,0,0	2	85,3	0,240
chr7	139964234	139964425	chr7:139964234-139964425;FANTOM	14	.	139964287	139964288	0,0,0	2	3,86	0,105
chr7	139965683	139965816	chr7:139965683-139965816;FANTOM	5	.	139965740	139965741	0,0,0	2	1,18	0,115
chr7	139973518	139973758	chr7:139973518-139973758;FANTOM	40	.	139973690	139973691	0,0,0	2	110,5	0,235
chr7	139986893	139987275	chr7:139986893-139987275;FANTOM	3	.	139987097	139987098	0,0,0	2	30,2	0,380
chr7	139995795	139995978	chr7:139995795-139995978;FANTOM	41	.	139995861	139995862	0,0,0	2	17,66	0,117
chr7	139998618	139999192	chr7:139998618-139999192;NETCAGE	55	.	139999113	139999114	0,0,0	2	455,38	0,536
chr7	139999280	139999500	chr7:139999280-139999500;NETCAGE	9	.	139999455	139999456	0,0,0	2	156,25	0,195
chr7	140002489	140002904	chr7:140002489-140002904;NETCAGE	5	.	140002803	140002804	0,0,0	2	259,44	0,371
chr7	140002993	140003725	chr7:140002993-140003725;FANTOM	53	.	140003353	140003354	0,0,0	2	345,356	0,376
chr7	140065430	140065822	chr7:140065430-140065822;NETCAGE	3	.	140065508	140065509	0,0,0	2	1,235	0,157
chr7	140084333	140084382	chr7:140084333-140084382;FANTOM	2	.	140084357	140084358	0,0,0	2	1,1	0,48
chr7	140088260	140088351	chr7:140088260-140088351;FANTOM	4	.	140088323	140088324	0,0,0	2	37,1	0,90
chr7	140102641	140102785	chr7:140102641-140102785;FANTOM	46	.	140102715	140102716	0,0,0	2	50,44	0,100
chr7	140123748	140124004	chr7:140123748-140124004;FANTOM	2	.	140123939	140123940	0,0,0	2	128,1	0,255
chr7	140184749	140185123	chr7:140184749-140185123;NETCAGE	2	.	140184935	140184936	0,0,0	2	1,1	0,373
chr7	140193072	140193307	chr7:140193072-140193307;FANTOM	21	.	140193166	140193167	0,0,0	2	5,50	0,185
chr7	140197484	140197708	chr7:140197484-140197708;FANTOM	81	.	140197562	140197563	0,0,0	2	44,111	0,113
chr7	140203427	140203537	chr7:140203427-140203537;FANTOM	8	.	140203480	140203481	0,0,0	2	5,7	0,103
chr7	140220025	140220104	chr7:140220025-140220104;FANTOM	10	.	140220044	140220045	0,0,0	2	1,40	0,39
chr7	140233426	140233713	chr7:140233426-140233713;FANTOM	2	.	140233659	140233660	0,0,0	2	182,1	0,286
chr7	140250634	140250780	chr7:140250634-140250780;FANTOM	2	.	140250706	140250707	0,0,0	2	1,1	0,145
chr7	140296930	140297145	chr7:140296930-140297145;FANTOM	2	.	140297037	140297038	0,0,0	2	1,1	0,214
chr7	140306578	140307141	chr7:140306578-140307141;FANTOM	23	.	140307011	140307012	0,0,0	2	380,75	0,488
chr7	140368754	140368965	chr7:140368754-140368965;FANTOM	7	.	140368861	140368862	0,0,0	2	22,17	0,194
chr7	140407473	140407625	chr7:140407473-140407625;FANTOM	3	.	140407563	140407564	0,0,0	2	30,1	0,151
chr7	140799548	140799909	chr7:140799548-140799909;NETCAGE	2	.	140799617	140799618	0,0,0	2	1,222	0,139
chr7	140801365	140801592	chr7:140801365-140801592;FANTOM	7	.	140801510	140801511	0,0,0	2	66,1	0,226
chr7	140828645	140828747	chr7:140828645-140828747;FANTOM	28	.	140828694	140828695	0,0,0	2	3,5	0,97
chr7	141002283	141002476	chr7:141002283-141002476;FANTOM	7	.	141002435	141002436	0,0,0	2	116,3	0,190
chr7	141147806	141147849	chr7:141147806-141147849;NETCAGE	2	.	141147827	141147828	0,0,0	2	1,1	0,42
chr7	141230517	141230825	chr7:141230517-141230825;NETCAGE	2	.	141230546	141230547	0,0,0	2	1,249	0,59
chr7	141240379	141240653	chr7:141240379-141240653;NETCAGE	2	.	141240515	141240516	0,0,0	2	1,1	0,273
chr7	141307222	141307553	chr7:141307222-141307553;FANTOM	2	.	141307387	141307388	0,0,0	2	1,1	0,330
chr7	141479060	141479101	chr7:141479060-141479101;FANTOM	2	.	141479080	141479081	0,0,0	2	1,1	0,40
chr7	141479442	141479822	chr7:141479442-141479822;NETCAGE	7	.	141479547	141479548	0,0,0	2	21,189	0,191
chr7	141603556	141603836	chr7:141603556-141603836;FANTOM	35	.	141603660	141603661	0,0,0	2	92,162	0,118
chr7	141635789	141635809	chr7:141635789-141635809;NETCAGE	2	.	141635798	141635799	0,0,0	2	1,1	0,19
chr7	141715719	141716026	chr7:141715719-141716026;FANTOM	4	.	141715882	141715883	0,0,0	2	21,1	0,306
chr7	141747743	141748070	chr7:141747743-141748070;FANTOM	2	.	141747865	141747866	0,0,0	2	1,83	0,244
chr7	141803925	141804219	chr7:141803925-141804219;NETCAGE	2	.	141804071	141804072	0,0,0	2	1,1	0,293
chr7	141852975	141853073	chr7:141852975-141853073;FANTOM	14	.	141853026	141853027	0,0,0	2	7,1	0,97
chr7	141863409	141863847	chr7:141863409-141863847;NETCAGE	21	.	141863491	141863492	0,0,0	2	70,342	0,96
chr7	141873859	141874196	chr7:141873859-141874196;FANTOM	2	.	141873984	141873985	0,0,0	2	1,87	0,250
chr7	141968530	141968812	chr7:141968530-141968812;FANTOM	2	.	141968670	141968671	0,0,0	2	1,1	0,281
chr7	142096331	142096949	chr7:142096331-142096949;NETCAGE	7	.	142096570	142096571	0,0,0	2	235,373	0,245
chr7	142117428	142117635	chr7:142117428-142117635;NETCAGE	2	.	142117445	142117446	0,0,0	2	1,172	0,35
chr7	142120808	142120840	chr7:142120808-142120840;FANTOM	2	.	142120823	142120824	0,0,0	2	1,1	0,31
chr7	142223234	142223551	chr7:142223234-142223551;NETCAGE	3	.	142223392	142223393	0,0,0	2	1,1	0,316
chr7	142319659	142320044	chr7:142319659-142320044;NETCAGE	2	.	142319851	142319852	0,0,0	2	1,1	0,384
chr7	142352487	142352862	chr7:142352487-142352862;NETCAGE	2	.	142352518	142352519	0,0,0	2	1,313	0,62
chr7	142731227	142731388	chr7:142731227-142731388;FANTOM	14	.	142731319	142731320	0,0,0	2	43,18	0,143
chr7	142772544	142772675	chr7:142772544-142772675;FANTOM	3	.	142772617	142772618	0,0,0	2	18,1	0,130
chr7	142772889	142773160	chr7:142772889-142773160;FANTOM	14	.	142773034	142773035	0,0,0	2	86,66	0,205
chr7	142780762	142780905	chr7:142780762-142780905;FANTOM	11	.	142780839	142780840	0,0,0	2	19,6	0,137
chr7	142786486	142786793	chr7:142786486-142786793;FANTOM	3	.	142786586	142786587	0,0,0	2	28,133	0,174
chr7	142788473	142788522	chr7:142788473-142788522;FANTOM	2	.	142788497	142788498	0,0,0	2	1,1	0,48
chr7	142788792	142789024	chr7:142788792-142789024;FANTOM	6	.	142788963	142788964	0,0,0	2	116,4	0,228
chr7	142790170	142790630	chr7:142790170-142790630;FANTOM	16	.	142790338	142790339	0,0,0	2	118,241	0,219
chr7	142791929	142792046	chr7:142791929-142792046;FANTOM	2	.	142791987	142791988	0,0,0	2	1,1	0,116
chr7	142796542	142796939	chr7:142796542-142796939;NETCAGE	2	.	142796740	142796741	0,0,0	2	1,1	0,396
chr7	142801474	142801744	chr7:142801474-142801744;FANTOM	2	.	142801575	142801576	0,0,0	2	1,67	0,203
chr7	142805932	142805965	chr7:142805932-142805965;FANTOM	6	.	142805947	142805948	0,0,0	2	1,2	0,31
chr7	142806866	142807244	chr7:142806866-142807244;NETCAGE	3	.	142807008	142807009	0,0,0	2	1,93	0,285
chr7	142818096	142818186	chr7:142818096-142818186;FANTOM	13	.	142818149	142818150	0,0,0	2	28,10	0,80
chr7	142836203	142836538	chr7:142836203-142836538;FANTOM	7	.	142836486	142836487	0,0,0	2	271,39	0,296
chr7	142836966	142837352	chr7:142836966-142837352;FANTOM	3	.	142837344	142837345	0,0,0	2	372,1	0,385
chr7	142846736	142847384	chr7:142846736-142847384;FANTOM	11	.	142846993	142846994	0,0,0	2	249,381	0,267
chr7	142880002	142880365	chr7:142880002-142880365;FANTOM	2	.	142880183	142880184	0,0,0	2	1,1	0,362
chr7	142882156	142882327	chr7:142882156-142882327;FANTOM	2	.	142882242	142882243	0,0,0	2	3,1	0,170
chr7	142902099	142902175	chr7:142902099-142902175;FANTOM	2	.	142902132	142902133	0,0,0	2	1,9	0,67
chr7	142904524	142904816	chr7:142904524-142904816;FANTOM	39	.	142904770	142904771	0,0,0	2	228,26	0,266
chr7	142906310	142906460	chr7:142906310-142906460;FANTOM	2	.	142906402	142906403	0,0,0	2	36,1	0,149
chr7	142913493	142913696	chr7:142913493-142913696;FANTOM	6	.	142913571	142913572	0,0,0	2	37,83	0,120
chr7	142927388	142927495	chr7:142927388-142927495;NETCAGE	2	.	142927489	142927490	0,0,0	2	97,1	0,106
chr7	142965410	142965817	chr7:142965410-142965817;FANTOM	9	.	142965702	142965703	0,0,0	2	183,4	0,403
chr7	142967523	142967749	chr7:142967523-142967749;FANTOM	10	.	142967616	142967617	0,0,0	2	15,54	0,172
chr7	142969982	142970222	chr7:142969982-142970222;FANTOM	2	.	142970101	142970102	0,0,0	2	1,1	0,239
chr7	142998491	142998624	chr7:142998491-142998624;FANTOM	2	.	142998560	142998561	0,0,0	2	7,1	0,132
chr7	143007948	143008147	chr7:143007948-143008147;FANTOM	51	.	143008052	143008053	0,0,0	2	28,18	0,181
chr7	143009699	143009803	chr7:143009699-143009803;FANTOM	14	.	143009745	143009746	0,0,0	2	1,11	0,93
chr7	143105779	143106223	chr7:143105779-143106223;FANTOM	2	.	143106098	143106099	0,0,0	2	257,61	0,383
chr7	143315589	143315602	chr7:143315589-143315602;FANTOM	2	.	143315595	143315596	0,0,0	2	1,1	0,12
chr7	143461805	143462230	chr7:143461805-143462230;FANTOM	17	.	143461991	143461992	0,0,0	2	96,147	0,278
chr7	143598539	143598567	chr7:143598539-143598567;NETCAGE	2	.	143598551	143598552	0,0,0	2	1,4	0,24
chr7	143687792	143687901	chr7:143687792-143687901;FANTOM	4	.	143687845	143687846	0,0,0	2	2,3	0,106
chr7	143849087	143849661	chr7:143849087-143849661;FANTOM	56	.	143849331	143849332	0,0,0	2	181,265	0,309
chr7	143881138	143881430	chr7:143881138-143881430;FANTOM	2	.	143881283	143881284	0,0,0	2	1,1	0,291
chr7	144157051	144157288	chr7:144157051-144157288;NETCAGE	2	.	144157169	144157170	0,0,0	2	1,1	0,236
chr7	144413792	144413925	chr7:144413792-144413925;FANTOM	2	.	144413837	144413838	0,0,0	2	1,42	0,91
chr7	144437917	144438184	chr7:144437917-144438184;FANTOM	14	.	144438050	144438051	0,0,0	2	2,2	0,265
chr7	144501906	144502193	chr7:144501906-144502193;FANTOM	16	.	144502116	144502117	0,0,0	2	135,1	0,286
chr7	144508326	144508587	chr7:144508326-144508587;FANTOM	5	.	144508517	144508518	0,0,0	2	128,5	0,256
chr7	144509028	144509482	chr7:144509028-144509482;FANTOM	13	.	144509182	144509183	0,0,0	2	154,299	0,155
chr7	144509512	144509657	chr7:144509512-144509657;FANTOM	2	.	144509576	144509577	0,0,0	2	1,16	0,129
chr7	144510679	144511080	chr7:144510679-144511080;FANTOM	2	.	144510729	144510730	0,0,0	2	1,300	0,101
chr7	144512481	144512824	chr7:144512481-144512824;FANTOM	2	.	144512652	144512653	0,0,0	2	1,1	0,342
chr7	144513185	144513401	chr7:144513185-144513401;FANTOM	2	.	144513328	144513329	0,0,0	2	73,1	0,215
chr7	144768053	144768249	chr7:144768053-144768249;FANTOM	2	.	144768150	144768151	0,0,0	2	1,1	0,195
chr7	144785341	144785514	chr7:144785341-144785514;FANTOM	2	.	144785429	144785430	0,0,0	2	5,1	0,172
chr7	144801593	144801802	chr7:144801593-144801802;FANTOM	2	.	144801659	144801660	0,0,0	2	4,80	0,129
chr7	145119157	145119284	chr7:145119157-145119284;FANTOM	4	.	145119209	145119210	0,0,0	2	1,23	0,104
chr7	145845375	145845393	chr7:145845375-145845393;FANTOM	2	.	145845383	145845384	0,0,0	2	1,1	0,17
chr7	145847606	145847782	chr7:145847606-145847782;FANTOM	2	.	145847736	145847737	0,0,0	2	87,1	0,175
chr7	145982786	145983123	chr7:145982786-145983123;FANTOM	2	.	145982954	145982955	0,0,0	2	1,1	0,336
chr7	146071648	146071749	chr7:146071648-146071749;FANTOM	2	.	146071698	146071699	0,0,0	2	1,1	0,100
chr7	146073138	146073378	chr7:146073138-146073378;NETCAGE	4	.	146073208	146073209	0,0,0	2	2,100	0,140
chr7	146077693	146078158	chr7:146077693-146078158;NETCAGE	28	.	146077893	146077894	0,0,0	2	180,243	0,222
chr7	146084688	146084941	chr7:146084688-146084941;NETCAGE	2	.	146084843	146084844	0,0,0	2	59,1	0,252
chr7	146098609	146098931	chr7:146098609-146098931;FANTOM	5	.	146098879	146098880	0,0,0	2	220,1	0,321
chr7	146110928	146111342	chr7:146110928-146111342;FANTOM	22	.	146111094	146111095	0,0,0	2	84,164	0,250
chr7	146111418	146111737	chr7:146111418-146111737;FANTOM	3	.	146111469	146111470	0,0,0	2	1,217	0,102
chr7	146160035	146160172	chr7:146160035-146160172;FANTOM	2	.	146160078	146160079	0,0,0	2	1,50	0,87
chr7	146202124	146202467	chr7:146202124-146202467;NETCAGE	2	.	146202252	146202253	0,0,0	2	1,87	0,256
chr7	146272557	146272638	chr7:146272557-146272638;NETCAGE	2	.	146272598	146272599	0,0,0	2	4,1	0,80
chr7	146272792	146273178	chr7:146272792-146273178;NETCAGE	2	.	146272918	146272919	0,0,0	2	1,133	0,253
chr7	146284990	146285342	chr7:146284990-146285342;NETCAGE	2	.	146285081	146285082	0,0,0	2	1,169	0,183
chr7	146316335	146316648	chr7:146316335-146316648;FANTOM	31	.	146316541	146316542	0,0,0	2	106,5	0,308
chr7	146365179	146365478	chr7:146365179-146365478;NETCAGE	2	.	146365353	146365354	0,0,0	2	52,1	0,298
chr7	146368070	146368603	chr7:146368070-146368603;NETCAGE	3	.	146368435	146368436	0,0,0	2	349,150	0,383
chr7	146410695	146410884	chr7:146410695-146410884;FANTOM	121	.	146410765	146410766	0,0,0	2	64,111	0,78
chr7	146420479	146420807	chr7:146420479-146420807;FANTOM	65	.	146420736	146420737	0,0,0	2	217,29	0,299
chr7	146435203	146435759	chr7:146435203-146435759;FANTOM	6	.	146435472	146435473	0,0,0	2	183,200	0,356
chr7	146436524	146436943	chr7:146436524-146436943;FANTOM	8	.	146436862	146436863	0,0,0	2	289,31	0,388
chr7	146437191	146437317	chr7:146437191-146437317;FANTOM	3	.	146437253	146437254	0,0,0	2	1,1	0,125
chr7	146437753	146438074	chr7:146437753-146438074;FANTOM	2	.	146437855	146437856	0,0,0	2	1,117	0,204
chr7	146444106	146444336	chr7:146444106-146444336;FANTOM	2	.	146444199	146444200	0,0,0	2	1,44	0,186
chr7	146463563	146463698	chr7:146463563-146463698;FANTOM	9	.	146463645	146463646	0,0,0	2	32,2	0,133
chr7	146466359	146466544	chr7:146466359-146466544;FANTOM	2	.	146466452	146466453	0,0,0	2	4,1	0,184
chr7	146474025	146474222	chr7:146474025-146474222;FANTOM	7	.	146474123	146474124	0,0,0	2	1,1	0,196
chr7	146545806	146546187	chr7:146545806-146546187;FANTOM	2	.	146545993	146545994	0,0,0	2	1,6	0,375
chr7	146550366	146550401	chr7:146550366-146550401;FANTOM	2	.	146550369	146550370	0,0,0	2	1,28	0,7
chr7	146550849	146551026	chr7:146550849-146551026;FANTOM	2	.	146550969	146550970	0,0,0	2	66,1	0,176
chr7	146563457	146563692	chr7:146563457-146563692;FANTOM	8	.	146563533	146563534	0,0,0	2	5,86	0,149
chr7	146570430	146570603	chr7:146570430-146570603;FANTOM	2	.	146570515	146570516	0,0,0	2	1,2	0,171
chr7	146599381	146599595	chr7:146599381-146599595;FANTOM	10	.	146599445	146599446	0,0,0	2	13,98	0,116
chr7	146603098	146603286	chr7:146603098-146603286;FANTOM	3	.	146603114	146603115	0,0,0	2	1,155	0,33
chr7	146620005	146620357	chr7:146620005-146620357;FANTOM	4	.	146620237	146620238	0,0,0	2	139,26	0,326
chr7	146733831	146734274	chr7:146733831-146734274;NETCAGE	2	.	146734048	146734049	0,0,0	2	89,97	0,346
chr7	146776499	146776512	chr7:146776499-146776512;FANTOM	4	.	146776505	146776506	0,0,0	2	1,1	0,12
chr7	146890256	146890589	chr7:146890256-146890589;NETCAGE	2	.	146890422	146890423	0,0,0	2	1,1	0,332
chr7	147041157	147041380	chr7:147041157-147041380;FANTOM	2	.	147041268	147041269	0,0,0	2	1,1	0,222
chr7	147098449	147098821	chr7:147098449-147098821;NETCAGE	4	.	147098652	147098653	0,0,0	2	40,5	0,367
chr7	147131418	147131691	chr7:147131418-147131691;FANTOM	3	.	147131595	147131596	0,0,0	2	110,28	0,245
chr7	147132161	147132327	chr7:147132161-147132327;FANTOM	2	.	147132198	147132199	0,0,0	2	1,92	0,74
chr7	147147210	147147576	chr7:147147210-147147576;FANTOM	2	.	147147252	147147253	0,0,0	2	1,282	0,84
chr7	147156304	147156586	chr7:147156304-147156586;FANTOM	9	.	147156505	147156506	0,0,0	2	156,34	0,248
chr7	147157397	147157664	chr7:147157397-147157664;FANTOM	44	.	147157547	147157548	0,0,0	2	97,63	0,204
chr7	147160125	147160659	chr7:147160125-147160659;FANTOM	63	.	147160480	147160481	0,0,0	2	338,161	0,373
chr7	147168102	147168217	chr7:147168102-147168217;FANTOM	2	.	147168159	147168160	0,0,0	2	2,1	0,114
chr7	147237599	147238038	chr7:147237599-147238038;FANTOM	2	.	147237919	147237920	0,0,0	2	246,43	0,396
chr7	147244146	147244305	chr7:147244146-147244305;FANTOM	3	.	147244225	147244226	0,0,0	2	1,1	0,158
chr7	147266778	147266945	chr7:147266778-147266945;FANTOM	344	.	147266882	147266883	0,0,0	2	57,15	0,152
chr7	147269112	147269345	chr7:147269112-147269345;FANTOM	2	.	147269228	147269229	0,0,0	2	1,1	0,232
chr7	147294297	147294642	chr7:147294297-147294642;NETCAGE	3	.	147294600	147294601	0,0,0	2	265,2	0,343
chr7	147346236	147346568	chr7:147346236-147346568;FANTOM	2	.	147346401	147346402	0,0,0	2	1,1	0,331
chr7	147378475	147378839	chr7:147378475-147378839;FANTOM	2	.	147378699	147378700	0,0,0	2	86,1	0,363
chr7	147379754	147379878	chr7:147379754-147379878;FANTOM	4	.	147379829	147379830	0,0,0	2	29,2	0,122
chr7	147380900	147381043	chr7:147380900-147381043;FANTOM	14	.	147380959	147380960	0,0,0	2	13,36	0,107
chr7	147382157	147382353	chr7:147382157-147382353;FANTOM	2	.	147382228	147382229	0,0,0	2	1,54	0,142
chr7	147391485	147391721	chr7:147391485-147391721;FANTOM	26	.	147391632	147391633	0,0,0	2	140,80	0,156
chr7	147392716	147393175	chr7:147392716-147393175;FANTOM	8	.	147393047	147393048	0,0,0	2	288,84	0,375
chr7	147394083	147394443	chr7:147394083-147394443;FANTOM	12	.	147394203	147394204	0,0,0	2	41,159	0,201
chr7	147396060	147396745	chr7:147396060-147396745;FANTOM	9	.	147396126	147396127	0,0,0	2	37,588	0,97
chr7	147399649	147400155	chr7:147399649-147400155;FANTOM	18	.	147400001	147400002	0,0,0	2	297,98	0,408
chr7	147404994	147405833	chr7:147404994-147405833;FANTOM	20	.	147405297	147405298	0,0,0	2	298,529	0,310
chr7	147406856	147407096	chr7:147406856-147407096;FANTOM	15	.	147406866	147406867	0,0,0	2	10,228	0,12
chr7	147560267	147560496	chr7:147560267-147560496;FANTOM	2	.	147560381	147560382	0,0,0	2	1,1	0,228
chr7	148052313	148052704	chr7:148052313-148052704;FANTOM	2	.	148052508	148052509	0,0,0	2	1,1	0,390
chr7	148065366	148065610	chr7:148065366-148065610;FANTOM	44	.	148065461	148065462	0,0,0	2	47,99	0,145
chr7	148066177	148066632	chr7:148066177-148066632;NETCAGE	8	.	148066558	148066559	0,0,0	2	373,65	0,390
chr7	148094687	148094826	chr7:148094687-148094826;FANTOM	2	.	148094777	148094778	0,0,0	2	43,1	0,138
chr7	148137045	148137199	chr7:148137045-148137199;FANTOM	2	.	148137121	148137122	0,0,0	2	1,1	0,153
chr7	148139664	148139970	chr7:148139664-148139970;FANTOM	53	.	148139885	148139886	0,0,0	2	158,21	0,285
chr7	148142937	148143138	chr7:148142937-148143138;FANTOM	2	.	148142964	148142965	0,0,0	2	1,146	0,55
chr7	148145528	148145779	chr7:148145528-148145779;FANTOM	33	.	148145648	148145649	0,0,0	2	60,70	0,181
chr7	148157369	148157514	chr7:148157369-148157514;FANTOM	2	.	148157503	148157504	0,0,0	2	125,1	0,144
chr7	148157767	148158024	chr7:148157767-148158024;FANTOM	3	.	148157895	148157896	0,0,0	2	2,1	0,256
chr7	148160855	148160929	chr7:148160855-148160929;FANTOM	5	.	148160862	148160863	0,0,0	2	3,62	0,12
chr7	148175016	148175430	chr7:148175016-148175430;FANTOM	2	.	148175056	148175057	0,0,0	2	1,333	0,81
chr7	148176617	148176944	chr7:148176617-148176944;FANTOM	18	.	148176845	148176846	0,0,0	2	144,14	0,313
chr7	148177148	148177292	chr7:148177148-148177292;FANTOM	5	.	148177229	148177230	0,0,0	2	54,35	0,109
chr7	148179474	148179743	chr7:148179474-148179743;FANTOM	2	.	148179608	148179609	0,0,0	2	1,1	0,268
chr7	148183858	148184038	chr7:148183858-148184038;FANTOM	243	.	148183913	148183914	0,0,0	2	23,91	0,89
chr7	148184555	148184756	chr7:148184555-148184756;FANTOM	6	.	148184655	148184656	0,0,0	2	1,1	0,200
chr7	148184861	148185025	chr7:148184861-148185025;FANTOM	14	.	148184923	148184924	0,0,0	2	18,56	0,108
chr7	148185112	148185536	chr7:148185112-148185536;FANTOM	20	.	148185446	148185447	0,0,0	2	289,43	0,381
chr7	148192377	148192610	chr7:148192377-148192610;FANTOM	92	.	148192534	148192535	0,0,0	2	88,5	0,228
chr7	148194845	148195182	chr7:148194845-148195182;FANTOM	2	.	148194955	148194956	0,0,0	2	1,116	0,221
chr7	148198715	148199074	chr7:148198715-148199074;FANTOM	7	.	148198821	148198822	0,0,0	2	95,241	0,118
chr7	148208059	148208310	chr7:148208059-148208310;FANTOM	10	.	148208193	148208194	0,0,0	2	50,32	0,219
chr7	148210721	148211085	chr7:148210721-148211085;FANTOM	46	.	148210842	148210843	0,0,0	2	113,233	0,131
chr7	148211349	148211628	chr7:148211349-148211628;FANTOM	9	.	148211553	148211554	0,0,0	2	164,34	0,245
chr7	148224533	148224765	chr7:148224533-148224765;FANTOM	5	.	148224692	148224693	0,0,0	2	91,3	0,229
chr7	148233109	148233468	chr7:148233109-148233468;FANTOM	2	.	148233288	148233289	0,0,0	2	1,1	0,358
chr7	148233654	148233933	chr7:148233654-148233933;FANTOM	145	.	148233763	148233764	0,0,0	2	25,84	0,195
chr7	148234251	148234458	chr7:148234251-148234458;FANTOM	8	.	148234354	148234355	0,0,0	2	1,1	0,206
chr7	148237326	148237581	chr7:148237326-148237581;FANTOM	10	.	148237404	148237405	0,0,0	2	9,107	0,148
chr7	148239038	148239353	chr7:148239038-148239353;FANTOM	3	.	148239212	148239213	0,0,0	2	36,1	0,314
chr7	148242949	148243065	chr7:148242949-148243065;FANTOM	2	.	148243006	148243007	0,0,0	2	1,1	0,115
chr7	148282042	148282273	chr7:148282042-148282273;FANTOM	29	.	148282136	148282137	0,0,0	2	86,128	0,103
chr7	148308017	148308327	chr7:148308017-148308327;NETCAGE	2	.	148308177	148308178	0,0,0	2	12,1	0,309
chr7	148308892	148309392	chr7:148308892-148309392;FANTOM	17	.	148309050	148309051	0,0,0	2	79,261	0,239
chr7	148353769	148353976	chr7:148353769-148353976;FANTOM	80	.	148353870	148353871	0,0,0	2	78,82	0,125
chr7	148355907	148356057	chr7:148355907-148356057;FANTOM	9	.	148356008	148356009	0,0,0	2	60,6	0,144
chr7	148356554	148356877	chr7:148356554-148356877;NETCAGE	3	.	148356715	148356716	0,0,0	2	1,1	0,322
chr7	148511788	148512173	chr7:148511788-148512173;FANTOM	2	.	148512155	148512156	0,0,0	2	351,1	0,384
chr7	148518309	148518494	chr7:148518309-148518494;FANTOM	3	.	148518443	148518444	0,0,0	2	85,1	0,184
chr7	148526660	148526717	chr7:148526660-148526717;FANTOM	3	.	148526673	148526674	0,0,0	2	1,31	0,26
chr7	148529773	148529983	chr7:148529773-148529983;FANTOM	2	.	148529846	148529847	0,0,0	2	1,64	0,146
chr7	148550186	148550457	chr7:148550186-148550457;NETCAGE	2	.	148550383	148550384	0,0,0	2	125,1	0,270
chr7	148556574	148556640	chr7:148556574-148556640;FANTOM	2	.	148556589	148556590	0,0,0	2	1,35	0,31
chr7	148565582	148565709	chr7:148565582-148565709;FANTOM	10	.	148565657	148565658	0,0,0	2	36,12	0,115
chr7	148578813	148579085	chr7:148578813-148579085;FANTOM	135	.	148578954	148578955	0,0,0	2	93,82	0,190
chr7	148599310	148599363	chr7:148599310-148599363;FANTOM	11	.	148599336	148599337	0,0,0	2	1,1	0,52
chr7	148622020	148622206	chr7:148622020-148622206;FANTOM	18	.	148622126	148622127	0,0,0	2	35,7	0,179
chr7	148640281	148640491	chr7:148640281-148640491;FANTOM	11	.	148640358	148640359	0,0,0	2	9,64	0,146
chr7	148663889	148664138	chr7:148663889-148664138;FANTOM	4	.	148664013	148664014	0,0,0	2	1,1	0,248
chr7	148726547	148726919	chr7:148726547-148726919;FANTOM	17	.	148726630	148726631	0,0,0	2	17,221	0,151
chr7	148736381	148736779	chr7:148736381-148736779;FANTOM	2	.	148736508	148736509	0,0,0	2	1,144	0,254
chr7	148745998	148746096	chr7:148745998-148746096;FANTOM	2	.	148746059	148746060	0,0,0	2	27,1	0,97
chr7	148749181	148749478	chr7:148749181-148749478;FANTOM	2	.	148749329	148749330	0,0,0	2	1,1	0,296
chr7	148765015	148765317	chr7:148765015-148765317;FANTOM	14	.	148765148	148765149	0,0,0	2	15,49	0,253
chr7	148769976	148770365	chr7:148769976-148770365;NETCAGE	3	.	148770032	148770033	0,0,0	2	1,276	0,113
chr7	148811194	148811357	chr7:148811194-148811357;FANTOM	139	.	148811260	148811261	0,0,0	2	16,45	0,118
chr7	149026365	149026512	chr7:149026365-149026512;FANTOM	2	.	149026452	149026453	0,0,0	2	30,1	0,146
chr7	149198186	149198538	chr7:149198186-149198538;NETCAGE	2	.	149198413	149198414	0,0,0	2	105,1	0,351
chr7	149218662	149218795	chr7:149218662-149218795;NETCAGE	2	.	149218728	149218729	0,0,0	2	1,1	0,132
chr7	149220062	149220440	chr7:149220062-149220440;FANTOM	114	.	149220338	149220339	0,0,0	2	226,50	0,328
chr7	149226727	149226981	chr7:149226727-149226981;FANTOM	5	.	149226796	149226797	0,0,0	2	3,118	0,136
chr7	149254455	149254638	chr7:149254455-149254638;FANTOM	2	.	149254565	149254566	0,0,0	2	40,1	0,182
chr7	149306984	149307167	chr7:149306984-149307167;FANTOM	4	.	149307076	149307077	0,0,0	2	4,1	0,182
chr7	149317750	149317896	chr7:149317750-149317896;FANTOM	3	.	149317824	149317825	0,0,0	2	5,1	0,145
chr7	149508179	149508544	chr7:149508179-149508544;FANTOM	4	.	149508376	149508377	0,0,0	2	31,1	0,364
chr7	149508630	149508893	chr7:149508630-149508893;FANTOM	14	.	149508731	149508732	0,0,0	2	61,120	0,143
chr7	149526527	149526849	chr7:149526527-149526849;FANTOM	4	.	149526661	149526662	0,0,0	2	76,128	0,194
chr7	149527499	149527700	chr7:149527499-149527700;FANTOM	4	.	149527641	149527642	0,0,0	2	86,1	0,200
chr7	149539916	149540104	chr7:149539916-149540104;FANTOM	12	.	149539978	149539979	0,0,0	2	1,63	0,125
chr7	149540231	149540438	chr7:149540231-149540438;FANTOM	2	.	149540293	149540294	0,0,0	2	1,83	0,124
chr7	149544821	149545347	chr7:149544821-149545347;FANTOM	4	.	149545063	149545064	0,0,0	2	136,177	0,349
chr7	149549070	149549314	chr7:149549070-149549314;FANTOM	2	.	149549194	149549195	0,0,0	2	6,1	0,243
chr7	149554979	149555079	chr7:149554979-149555079;FANTOM	3	.	149555028	149555029	0,0,0	2	1,1	0,99
chr7	149555872	149555904	chr7:149555872-149555904;FANTOM	2	.	149555887	149555888	0,0,0	2	1,1	0,31
chr7	149570039	149570584	chr7:149570039-149570584;FANTOM	44	.	149570503	149570504	0,0,0	2	463,78	0,467
chr7	149572492	149572931	chr7:149572492-149572931;FANTOM	105	.	149572798	149572799	0,0,0	2	287,113	0,326
chr7	149577110	149577538	chr7:149577110-149577538;FANTOM	28	.	149577337	149577338	0,0,0	2	174,147	0,281
chr7	149577578	149577935	chr7:149577578-149577935;FANTOM	13	.	149577791	149577792	0,0,0	2	182,112	0,245
chr7	149579200	149579533	chr7:149579200-149579533;FANTOM	3	.	149579298	149579299	0,0,0	2	1,136	0,197
chr7	149580841	149581181	chr7:149580841-149581181;FANTOM	2	.	149581010	149581011	0,0,0	2	1,1	0,339
chr7	149582537	149582802	chr7:149582537-149582802;FANTOM	23	.	149582648	149582649	0,0,0	2	70,112	0,153
chr7	149583881	149584261	chr7:149583881-149584261;FANTOM	87	.	149584094	149584095	0,0,0	2	184,136	0,244
chr7	149585181	149585576	chr7:149585181-149585576;FANTOM	46	.	149585360	149585361	0,0,0	2	144,179	0,216
chr7	149603495	149603620	chr7:149603495-149603620;FANTOM	2	.	149603557	149603558	0,0,0	2	1,1	0,124
chr7	149605829	149605977	chr7:149605829-149605977;FANTOM	5	.	149605907	149605908	0,0,0	2	11,1	0,147
chr7	149608372	149608571	chr7:149608372-149608571;FANTOM	2	.	149608425	149608426	0,0,0	2	1,93	0,106
chr7	149621607	149621949	chr7:149621607-149621949;FANTOM	11	.	149621635	149621636	0,0,0	2	14,298	0,44
chr7	149635215	149635361	chr7:149635215-149635361;FANTOM	6	.	149635271	149635272	0,0,0	2	3,35	0,111
chr7	149643474	149643645	chr7:149643474-149643645;FANTOM	53	.	149643569	149643570	0,0,0	2	56,36	0,135
chr7	149647986	149648321	chr7:149647986-149648321;FANTOM	5	.	149648256	149648257	0,0,0	2	254,48	0,287
chr7	149648437	149648889	chr7:149648437-149648889;FANTOM	11	.	149648678	149648679	0,0,0	2	129,97	0,355
chr7	149653617	149653960	chr7:149653617-149653960;FANTOM	9	.	149653640	149653641	0,0,0	2	10,306	0,37
chr7	149653962	149655077	chr7:149653962-149655077;FANTOM	2	.	149654223	149654224	0,0,0	2	181,772	0,343
chr7	149655927	149656245	chr7:149655927-149656245;FANTOM	7	.	149656074	149656075	0,0,0	2	1,24	0,294
chr7	149667512	149668039	chr7:149667512-149668039;FANTOM	55	.	149667616	149667617	0,0,0	2	28,345	0,182
chr7	149737648	149737995	chr7:149737648-149737995;FANTOM	3	.	149737828	149737829	0,0,0	2	15,1	0,346
chr7	149752553	149752777	chr7:149752553-149752777;FANTOM	4	.	149752685	149752686	0,0,0	2	43,1	0,223
chr7	149756655	149756798	chr7:149756655-149756798;FANTOM	11	.	149756710	149756711	0,0,0	2	1,32	0,111
chr7	149791514	149791682	chr7:149791514-149791682;FANTOM	2	.	149791597	149791598	0,0,0	2	1,1	0,167
chr7	149797115	149797417	chr7:149797115-149797417;FANTOM	41	.	149797180	149797181	0,0,0	2	45,215	0,87
chr7	149882634	149882731	chr7:149882634-149882731;FANTOM	2	.	149882672	149882673	0,0,0	2	1,20	0,77
chr7	150043114	150043291	chr7:150043114-150043291;FANTOM	16	.	150043169	150043170	0,0,0	2	6,72	0,105
chr7	150117716	150117837	chr7:150117716-150117837;FANTOM	3	.	150117776	150117777	0,0,0	2	1,1	0,120
chr7	150194586	150194730	chr7:150194586-150194730;NETCAGE	2	.	150194685	150194686	0,0,0	2	57,1	0,143
chr7	150295002	150295425	chr7:150295002-150295425;NETCAGE	18	.	150295112	150295113	0,0,0	2	82,283	0,140
chr7	150305922	150306042	chr7:150305922-150306042;FANTOM	2	.	150305981	150305982	0,0,0	2	1,1	0,119
chr7	150310214	150310564	chr7:150310214-150310564;FANTOM	22	.	150310365	150310366	0,0,0	2	52,99	0,251
chr7	150386052	150386158	chr7:150386052-150386158;FANTOM	2	.	150386104	150386105	0,0,0	2	1,2	0,104
chr7	150390044	150390504	chr7:150390044-150390504;NETCAGE	2	.	150390279	150390280	0,0,0	2	75,63	0,397
chr7	150393336	150393501	chr7:150393336-150393501;FANTOM	4	.	150393418	150393419	0,0,0	2	1,1	0,164
chr7	150394816	150395155	chr7:150394816-150395155;FANTOM	3	.	150394992	150394993	0,0,0	2	111,96	0,243
chr7	150397050	150397160	chr7:150397050-150397160;NETCAGE	2	.	150397149	150397150	0,0,0	2	91,1	0,109
chr7	150600312	150600417	chr7:150600312-150600417;FANTOM	2	.	150600375	150600376	0,0,0	2	24,1	0,104
chr7	150614444	150614793	chr7:150614444-150614793;FANTOM	2	.	150614618	150614619	0,0,0	2	1,1	0,348
chr7	150631620	150631672	chr7:150631620-150631672;FANTOM	2	.	150631626	150631627	0,0,0	2	1,40	0,12
chr7	150662652	150662936	chr7:150662652-150662936;NETCAGE	3	.	150662793	150662794	0,0,0	2	1,2	0,282
chr7	150667748	150668170	chr7:150667748-150668170;NETCAGE	7	.	150667945	150667946	0,0,0	2	4,31	0,391
chr7	150732424	150732750	chr7:150732424-150732750;FANTOM	9	.	150732525	150732526	0,0,0	2	41,164	0,162
chr7	150810583	150810818	chr7:150810583-150810818;FANTOM	18	.	150810619	150810620	0,0,0	2	11,172	0,63
chr7	150810932	150811397	chr7:150810932-150811397;FANTOM	44	.	150811174	150811175	0,0,0	2	202,182	0,283
chr7	150812221	150812397	chr7:150812221-150812397;FANTOM	3	.	150812250	150812251	0,0,0	2	1,117	0,59
chr7	150817518	150817710	chr7:150817518-150817710;FANTOM	23	.	150817608	150817609	0,0,0	2	26,37	0,155
chr7	150818178	150818239	chr7:150818178-150818239;FANTOM	2	.	150818201	150818202	0,0,0	2	1,15	0,46
chr7	150847436	150847514	chr7:150847436-150847514;FANTOM	2	.	150847466	150847467	0,0,0	2	1,17	0,61
chr7	150961434	150961590	chr7:150961434-150961590;FANTOM	9	.	150961579	150961580	0,0,0	2	137,2	0,154
chr7	151018304	151018712	chr7:151018304-151018712;FANTOM	17	.	151018389	151018390	0,0,0	2	5,241	0,167
chr7	151092910	151093076	chr7:151092910-151093076;NETCAGE	3	.	151093021	151093022	0,0,0	2	59,1	0,165
chr7	151142528	151142901	chr7:151142528-151142901;NETCAGE	3	.	151142650	151142651	0,0,0	2	59,186	0,187
chr7	151165717	151165732	chr7:151165717-151165732;FANTOM	2	.	151165724	151165725	0,0,0	2	1,1	0,14
chr7	151200438	151200600	chr7:151200438-151200600;FANTOM	6	.	151200590	151200591	0,0,0	2	144,1	0,161
chr7	151209638	151209823	chr7:151209638-151209823;FANTOM	20	.	151209733	151209734	0,0,0	2	11,5	0,180
chr7	151220908	151221199	chr7:151220908-151221199;NETCAGE	2	.	151221053	151221054	0,0,0	2	1,1	0,290
chr7	151259753	151259865	chr7:151259753-151259865;NETCAGE	2	.	151259808	151259809	0,0,0	2	1,1	0,111
chr7	151286335	151286602	chr7:151286335-151286602;NETCAGE	2	.	151286468	151286469	0,0,0	2	1,1	0,266
chr7	151367409	151367445	chr7:151367409-151367445;FANTOM	3	.	151367426	151367427	0,0,0	2	1,1	0,35
chr7	151416126	151416383	chr7:151416126-151416383;NETCAGE	2	.	151416254	151416255	0,0,0	2	1,1	0,256
chr7	151456754	151457053	chr7:151456754-151457053;NETCAGE	3	.	151456920	151456921	0,0,0	2	35,1	0,298
chr7	151483164	151483391	chr7:151483164-151483391;NETCAGE	2	.	151483277	151483278	0,0,0	2	1,1	0,226
chr7	151484979	151485087	chr7:151484979-151485087;FANTOM	4	.	151485032	151485033	0,0,0	2	1,1	0,107
chr7	151489666	151490178	chr7:151489666-151490178;NETCAGE	5	.	151489729	151489730	0,0,0	2	50,434	0,78
chr7	151493270	151493661	chr7:151493270-151493661;NETCAGE	2	.	151493460	151493461	0,0,0	2	1,11	0,380
chr7	151496481	151497103	chr7:151496481-151497103;NETCAGE	2	.	151496713	151496714	0,0,0	2	191,347	0,275
chr7	151502811	151502859	chr7:151502811-151502859;FANTOM	2	.	151502834	151502835	0,0,0	2	1,1	0,47
chr7	151506318	151506538	chr7:151506318-151506538;NETCAGE	3	.	151506343	151506344	0,0,0	2	1,170	0,50
chr7	151513205	151513654	chr7:151513205-151513654;NETCAGE	15	.	151513224	151513225	0,0,0	2	5,414	0,35
chr7	151563556	151563699	chr7:151563556-151563699;NETCAGE	2	.	151563633	151563634	0,0,0	2	14,1	0,142
chr7	151605276	151605479	chr7:151605276-151605479;FANTOM	45	.	151605373	151605374	0,0,0	2	46,53	0,150
chr7	151609003	151609414	chr7:151609003-151609414;NETCAGE	9	.	151609117	151609118	0,0,0	2	34,216	0,195
chr7	151655014	151655232	chr7:151655014-151655232;FANTOM	2	.	151655122	151655123	0,0,0	2	1,1	0,217
chr7	151678735	151679004	chr7:151678735-151679004;FANTOM	2	.	151678959	151678960	0,0,0	2	181,1	0,268
chr7	151725516	151725849	chr7:151725516-151725849;FANTOM	2	.	151725832	151725833	0,0,0	2	302,1	0,332
chr7	151726832	151726866	chr7:151726832-151726866;FANTOM	2	.	151726848	151726849	0,0,0	2	1,1	0,33
chr7	151728017	151728373	chr7:151728017-151728373;NETCAGE	2	.	151728307	151728308	0,0,0	2	227,1	0,355
chr7	151736773	151736930	chr7:151736773-151736930;FANTOM	2	.	151736851	151736852	0,0,0	2	1,1	0,156
chr7	151746580	151746766	chr7:151746580-151746766;FANTOM	14	.	151746680	151746681	0,0,0	2	49,34	0,152
chr7	151755445	151755762	chr7:151755445-151755762;FANTOM	2	.	151755501	151755502	0,0,0	2	1,204	0,113
chr7	151756588	151756790	chr7:151756588-151756790;FANTOM	11	.	151756633	151756634	0,0,0	2	16,126	0,76
chr7	151757679	151757778	chr7:151757679-151757778;NETCAGE	2	.	151757728	151757729	0,0,0	2	1,1	0,98
chr7	151758316	151758469	chr7:151758316-151758469;NETCAGE	3	.	151758389	151758390	0,0,0	2	1,7	0,146
chr7	151828551	151828854	chr7:151828551-151828854;FANTOM	2	.	151828702	151828703	0,0,0	2	2,1	0,302
chr7	151898146	151898388	chr7:151898146-151898388;FANTOM	2	.	151898266	151898267	0,0,0	2	1,1	0,241
chr7	151907778	151908070	chr7:151907778-151908070;FANTOM	2	.	151907923	151907924	0,0,0	2	1,1	0,291
chr7	151917796	151918153	chr7:151917796-151918153;FANTOM	2	.	151917942	151917943	0,0,0	2	1,64	0,293
chr7	151925878	151926000	chr7:151925878-151926000;FANTOM	2	.	151925959	151925960	0,0,0	2	43,1	0,121
chr7	151933734	151934103	chr7:151933734-151934103;FANTOM	2	.	151933930	151933931	0,0,0	2	25,1	0,368
chr7	151963685	151963807	chr7:151963685-151963807;FANTOM	5	.	151963757	151963758	0,0,0	2	25,1	0,121
chr7	151970163	151970337	chr7:151970163-151970337;FANTOM	2	.	151970249	151970250	0,0,0	2	1,1	0,173
chr7	151972515	151972841	chr7:151972515-151972841;FANTOM	2	.	151972638	151972639	0,0,0	2	62,141	0,185
chr7	152025358	152025651	chr7:152025358-152025651;FANTOM	4	.	152025418	152025419	0,0,0	2	60,231	0,62
chr7	152042944	152043338	chr7:152042944-152043338;FANTOM	45	.	152043272	152043273	0,0,0	2	283,19	0,375
chr7	152043691	152044182	chr7:152043691-152044182;FANTOM	9	.	152043841	152043842	0,0,0	2	93,283	0,208
chr7	152094225	152094417	chr7:152094225-152094417;FANTOM	5	.	152094320	152094321	0,0,0	2	1,1	0,191
chr7	152121375	152121702	chr7:152121375-152121702;NETCAGE	2	.	152121538	152121539	0,0,0	2	1,1	0,326
chr7	152122354	152122512	chr7:152122354-152122512;FANTOM	2	.	152122432	152122433	0,0,0	2	1,1	0,157
chr7	152127075	152127741	chr7:152127075-152127741;FANTOM	151	.	152127529	152127530	0,0,0	2	446,203	0,463
chr7	152128790	152128991	chr7:152128790-152128991;FANTOM	14	.	152128909	152128910	0,0,0	2	101,63	0,138
chr7	152129238	152129443	chr7:152129238-152129443;FANTOM	5	.	152129370	152129371	0,0,0	2	63,3	0,202
chr7	152168743	152168913	chr7:152168743-152168913;FANTOM	2	.	152168828	152168829	0,0,0	2	3,1	0,169
chr7	152216879	152217263	chr7:152216879-152217263;FANTOM	6	.	152217070	152217071	0,0,0	2	1,1	0,383
chr7	152292522	152292669	chr7:152292522-152292669;FANTOM	2	.	152292581	152292582	0,0,0	2	1,29	0,118
chr7	152296622	152296868	chr7:152296622-152296868;FANTOM	76	.	152296744	152296745	0,0,0	2	49,50	0,196
chr7	152297308	152297911	chr7:152297308-152297911;FANTOM	45	.	152297533	152297534	0,0,0	2	217,368	0,235
chr7	152313499	152313762	chr7:152313499-152313762;NETCAGE	5	.	152313667	152313668	0,0,0	2	76,1	0,262
chr7	152323093	152323226	chr7:152323093-152323226;FANTOM	7	.	152323184	152323185	0,0,0	2	53,3	0,130
chr7	152353801	152354208	chr7:152353801-152354208;FANTOM	40	.	152353979	152353980	0,0,0	2	4,54	0,353
chr7	152364181	152364265	chr7:152364181-152364265;NETCAGE	2	.	152364222	152364223	0,0,0	2	1,1	0,83
chr7	152382913	152383222	chr7:152382913-152383222;FANTOM	4	.	152383114	152383115	0,0,0	2	95,1	0,308
chr7	152384080	152384656	chr7:152384080-152384656;FANTOM	6	.	152384452	152384453	0,0,0	2	341,171	0,405
chr7	152411651	152411830	chr7:152411651-152411830;NETCAGE	13	.	152411711	152411712	0,0,0	2	8,66	0,113
chr7	152412644	152412864	chr7:152412644-152412864;FANTOM	3	.	152412758	152412759	0,0,0	2	11,1	0,219
chr7	152417741	152417901	chr7:152417741-152417901;FANTOM	7	.	152417820	152417821	0,0,0	2	1,1	0,159
chr7	152421346	152421508	chr7:152421346-152421508;FANTOM	4	.	152421458	152421459	0,0,0	2	65,1	0,161
chr7	152449044	152449360	chr7:152449044-152449360;FANTOM	2	.	152449201	152449202	0,0,0	2	1,1	0,315
chr7	152472433	152472499	chr7:152472433-152472499;FANTOM	2	.	152472465	152472466	0,0,0	2	1,1	0,65
chr7	152479198	152479431	chr7:152479198-152479431;FANTOM	9	.	152479331	152479332	0,0,0	2	70,36	0,197
chr7	152485565	152485697	chr7:152485565-152485697;NETCAGE	4	.	152485619	152485620	0,0,0	2	1,23	0,109
chr7	152488515	152488884	chr7:152488515-152488884;FANTOM	2	.	152488610	152488611	0,0,0	2	1,179	0,190
chr7	152521624	152521997	chr7:152521624-152521997;NETCAGE	2	.	152521709	152521710	0,0,0	2	1,203	0,170
chr8	3168400	3168645	chr8:3168400-3168645;FANTOM	2	.	3168522	3168523	0,0,0	2	1,1	0,244
chr8	3220788	3221330	chr8:3220788-3221330;FANTOM	56	.	3221146	3221147	0,0,0	2	335,159	0,383
chr8	3224393	3224855	chr8:3224393-3224855;FANTOM	2	.	3224549	3224550	0,0,0	2	99,247	0,215
chr8	3270389	3270724	chr8:3270389-3270724;NETCAGE	2	.	3270556	3270557	0,0,0	2	1,1	0,334
chr8	3278144	3278518	chr8:3278144-3278518;FANTOM	2	.	3278330	3278331	0,0,0	2	1,1	0,373
chr8	3311481	3311876	chr8:3311481-3311876;FANTOM	3	.	3311632	3311633	0,0,0	2	1,93	0,302
chr8	3317723	3318136	chr8:3317723-3318136;FANTOM	6	.	3317917	3317918	0,0,0	2	1,25	0,388
chr8	3352381	3352735	chr8:3352381-3352735;FANTOM	3	.	3352551	3352552	0,0,0	2	1,13	0,341
chr8	3354513	3354740	chr8:3354513-3354740;FANTOM	228	.	3354628	3354629	0,0,0	2	88,83	0,144
chr8	3355667	3356065	chr8:3355667-3356065;FANTOM	37	.	3355773	3355774	0,0,0	2	53,238	0,160
chr8	3382503	3382717	chr8:3382503-3382717;FANTOM	3	.	3382609	3382610	0,0,0	2	1,1	0,213
chr8	3390808	3391115	chr8:3390808-3391115;FANTOM	2	.	3390825	3390826	0,0,0	2	1,272	0,35
chr8	3401309	3401369	chr8:3401309-3401369;FANTOM	2	.	3401338	3401339	0,0,0	2	1,1	0,59
chr8	3414380	3414558	chr8:3414380-3414558;FANTOM	9	.	3414453	3414454	0,0,0	2	13,43	0,135
chr8	3426363	3426539	chr8:3426363-3426539;FANTOM	2	.	3426432	3426433	0,0,0	2	1,37	0,139
chr8	3574593	3574987	chr8:3574593-3574987;FANTOM	2	.	3574789	3574790	0,0,0	2	1,2	0,392
chr8	3609511	3609768	chr8:3609511-3609768;NETCAGE	2	.	3609682	3609683	0,0,0	2	87,1	0,256
chr8	3645983	3646122	chr8:3645983-3646122;FANTOM	6	.	3646039	3646040	0,0,0	2	1,26	0,113
chr8	3659024	3659174	chr8:3659024-3659174;FANTOM	18	.	3659100	3659101	0,0,0	2	22,19	0,131
chr8	3660839	3661131	chr8:3660839-3661131;FANTOM	19	.	3661087	3661088	0,0,0	2	211,5	0,287
chr8	3664465	3664783	chr8:3664465-3664783;FANTOM	161	.	3664612	3664613	0,0,0	2	81,103	0,215
chr8	3670523	3670663	chr8:3670523-3670663;FANTOM	3	.	3670607	3670608	0,0,0	2	30,1	0,139
chr8	3711711	3712003	chr8:3711711-3712003;FANTOM	4	.	3711787	3711788	0,0,0	2	1,140	0,152
chr8	3736988	3737382	chr8:3736988-3737382;FANTOM	2	.	3737184	3737185	0,0,0	2	1,1	0,393
chr8	4165219	4165378	chr8:4165219-4165378;FANTOM	3	.	4165283	4165284	0,0,0	2	1,30	0,129
chr8	4346202	4346596	chr8:4346202-4346596;FANTOM	2	.	4346380	4346381	0,0,0	2	1,38	0,356
chr8	4350673	4350941	chr8:4350673-4350941;FANTOM	22	.	4350721	4350722	0,0,0	2	38,209	0,59
chr8	4481723	4481848	chr8:4481723-4481848;FANTOM	2	.	4481792	4481793	0,0,0	2	15,1	0,124
chr8	4483330	4483643	chr8:4483330-4483643;NETCAGE	2	.	4483486	4483487	0,0,0	2	1,1	0,312
chr8	4611811	4611959	chr8:4611811-4611959;FANTOM	4	.	4611883	4611884	0,0,0	2	1,3	0,145
chr8	4677317	4677530	chr8:4677317-4677530;NETCAGE	37	.	4677440	4677441	0,0,0	2	61,27	0,186
chr8	4728083	4728289	chr8:4728083-4728289;FANTOM	15	.	4728174	4728175	0,0,0	2	35,58	0,148
chr8	4837783	4838101	chr8:4837783-4838101;NETCAGE	3	.	4837870	4837871	0,0,0	2	41,183	0,135
chr8	4839131	4839423	chr8:4839131-4839423;FANTOM	59	.	4839212	4839213	0,0,0	2	14,142	0,150
chr8	4895002	4895352	chr8:4895002-4895352;NETCAGE	2	.	4895176	4895177	0,0,0	2	1,1	0,349
chr8	5238168	5238299	chr8:5238168-5238299;FANTOM	2	.	5238233	5238234	0,0,0	2	1,1	0,130
chr8	5523476	5523799	chr8:5523476-5523799;FANTOM	2	.	5523602	5523603	0,0,0	2	1,71	0,252
chr8	5859529	5859863	chr8:5859529-5859863;FANTOM	3	.	5859774	5859775	0,0,0	2	158,1	0,333
chr8	6297214	6297251	chr8:6297214-6297251;FANTOM	2	.	6297233	6297234	0,0,0	2	4,1	0,36
chr8	6892007	6892042	chr8:6892007-6892042;FANTOM	2	.	6892024	6892025	0,0,0	2	1,1	0,34
chr8	7430982	7431172	chr8:7430982-7431172;FANTOM	2	.	7431076	7431077	0,0,0	2	1,1	0,189
chr8	8212301	8212366	chr8:8212301-8212366;FANTOM	6	.	8212339	8212340	0,0,0	2	14,1	0,64
chr8	8489148	8489466	chr8:8489148-8489466;FANTOM	2	.	8489180	8489181	0,0,0	2	1,253	0,65
chr8	8557569	8557650	chr8:8557569-8557650;FANTOM	3	.	8557596	8557597	0,0,0	2	1,26	0,55
chr8	8589358	8589608	chr8:8589358-8589608;FANTOM	2	.	8589504	8589505	0,0,0	2	45,1	0,249
chr8	8612149	8612268	chr8:8612149-8612268;FANTOM	4	.	8612214	8612215	0,0,0	2	30,18	0,101
chr8	8653709	8653829	chr8:8653709-8653829;FANTOM	4	.	8653766	8653767	0,0,0	2	1,5	0,115
chr8	8700206	8700472	chr8:8700206-8700472;FANTOM	2	.	8700429	8700430	0,0,0	2	183,1	0,265
chr8	8700845	8701265	chr8:8700845-8701265;FANTOM	2	.	8701221	8701222	0,0,0	2	335,1	0,419
chr8	8712165	8712327	chr8:8712165-8712327;FANTOM	3	.	8712210	8712211	0,0,0	2	1,71	0,91
chr8	8988315	8988492	chr8:8988315-8988492;FANTOM	2	.	8988368	8988369	0,0,0	2	1,71	0,106
chr8	8992640	8992903	chr8:8992640-8992903;FANTOM	11	.	8992771	8992772	0,0,0	2	1,1	0,262
chr8	9275467	9275557	chr8:9275467-9275557;NETCAGE	2	.	9275511	9275512	0,0,0	2	1,1	0,89
chr8	9336040	9336064	chr8:9336040-9336064;FANTOM	2	.	9336051	9336052	0,0,0	2	1,1	0,23
chr8	9365112	9365415	chr8:9365112-9365415;NETCAGE	2	.	9365263	9365264	0,0,0	2	1,1	0,302
chr8	9387195	9387304	chr8:9387195-9387304;NETCAGE	2	.	9387232	9387233	0,0,0	2	1,35	0,74
chr8	9410233	9410527	chr8:9410233-9410527;NETCAGE	2	.	9410351	9410352	0,0,0	2	1,58	0,236
chr8	9432971	9433277	chr8:9432971-9433277;NETCAGE	35	.	9433117	9433118	0,0,0	2	119,131	0,175
chr8	9443888	9444417	chr8:9443888-9444417;NETCAGE	4	.	9444138	9444139	0,0,0	2	244,272	0,257
chr8	9461167	9461588	chr8:9461167-9461588;NETCAGE	2	.	9461414	9461415	0,0,0	2	133,58	0,363
chr8	9499693	9500044	chr8:9499693-9500044;FANTOM	11	.	9500020	9500021	0,0,0	2	311,6	0,345
chr8	9564393	9564829	chr8:9564393-9564829;NETCAGE	2	.	9564655	9564656	0,0,0	2	160,70	0,366
chr8	9658824	9659222	chr8:9658824-9659222;NETCAGE	7	.	9659198	9659199	0,0,0	2	353,1	0,397
chr8	9727397	9727768	chr8:9727397-9727768;NETCAGE	4	.	9727675	9727676	0,0,0	2	192,6	0,365
chr8	9753841	9754387	chr8:9753841-9754387;NETCAGE	9	.	9754156	9754157	0,0,0	2	258,172	0,374
chr8	9757884	9758327	chr8:9757884-9758327;NETCAGE	5	.	9758201	9758202	0,0,0	2	259,67	0,376
chr8	10182743	10183056	chr8:10182743-10183056;FANTOM	2	.	10182867	10182868	0,0,0	2	100,163	0,150
chr8	10189623	10190020	chr8:10189623-10190020;NETCAGE	2	.	10189821	10189822	0,0,0	2	1,1	0,396
chr8	10285712	10285819	chr8:10285712-10285819;NETCAGE	3	.	10285735	10285736	0,0,0	2	1,60	0,47
chr8	10348302	10348691	chr8:10348302-10348691;NETCAGE	2	.	10348398	10348399	0,0,0	2	3,198	0,191
chr8	10364038	10364405	chr8:10364038-10364405;NETCAGE	2	.	10364221	10364222	0,0,0	2	1,1	0,366
chr8	10448684	10448821	chr8:10448684-10448821;FANTOM	2	.	10448742	10448743	0,0,0	2	37,57	0,80
chr8	10465467	10465757	chr8:10465467-10465757;NETCAGE	2	.	10465611	10465612	0,0,0	2	1,1	0,289
chr8	10499721	10500160	chr8:10499721-10500160;FANTOM	38	.	10499998	10499999	0,0,0	2	210,94	0,345
chr8	10526680	10527059	chr8:10526680-10527059;FANTOM	13	.	10526807	10526808	0,0,0	2	49,173	0,206
chr8	10536108	10536492	chr8:10536108-10536492;NETCAGE	2	.	10536296	10536297	0,0,0	2	1,7	0,377
chr8	10538379	10538636	chr8:10538379-10538636;FANTOM	23	.	10538433	10538434	0,0,0	2	31,178	0,79
chr8	10568585	10568839	chr8:10568585-10568839;NETCAGE	2	.	10568711	10568712	0,0,0	2	1,1	0,253
chr8	10586130	10586306	chr8:10586130-10586306;FANTOM	12	.	10586248	10586249	0,0,0	2	71,9	0,167
chr8	10629968	10630163	chr8:10629968-10630163;FANTOM	2	.	10630056	10630057	0,0,0	2	1,18	0,177
chr8	10706072	10706217	chr8:10706072-10706217;FANTOM	2	.	10706133	10706134	0,0,0	2	1,22	0,123
chr8	10849496	10849636	chr8:10849496-10849636;FANTOM	2	.	10849565	10849566	0,0,0	2	1,1	0,139
chr8	10853221	10853449	chr8:10853221-10853449;FANTOM	38	.	10853265	10853266	0,0,0	2	37,175	0,53
chr8	10854587	10854948	chr8:10854587-10854948;FANTOM	4	.	10854831	10854832	0,0,0	2	134,5	0,356
chr8	10857407	10857674	chr8:10857407-10857674;FANTOM	5	.	10857496	10857497	0,0,0	2	1,88	0,179
chr8	10865998	10866470	chr8:10865998-10866470;FANTOM	48	.	10866369	10866370	0,0,0	2	298,27	0,445
chr8	10923675	10923950	chr8:10923675-10923950;FANTOM	2	.	10923718	10923719	0,0,0	2	1,188	0,87
chr8	10936803	10936987	chr8:10936803-10936987;FANTOM	5	.	10936893	10936894	0,0,0	2	1,3	0,181
chr8	10945906	10946411	chr8:10945906-10946411;FANTOM	95	.	10946218	10946219	0,0,0	2	246,125	0,380
chr8	10960306	10960718	chr8:10960306-10960718;NETCAGE	2	.	10960350	10960351	0,0,0	2	1,324	0,88
chr8	10970083	10970783	chr8:10970083-10970783;NETCAGE	14	.	10970766	10970767	0,0,0	2	679,11	0,689
chr8	10971011	10971358	chr8:10971011-10971358;FANTOM	2	.	10971184	10971185	0,0,0	2	1,1	0,346
chr8	10977770	10978083	chr8:10977770-10978083;FANTOM	2	.	10977937	10977938	0,0,0	2	24,1	0,312
chr8	10978436	10978691	chr8:10978436-10978691;NETCAGE	3	.	10978497	10978498	0,0,0	2	1,132	0,123
chr8	11001058	11001428	chr8:11001058-11001428;FANTOM	5	.	11001345	11001346	0,0,0	2	257,52	0,318
chr8	11038760	11039076	chr8:11038760-11039076;FANTOM	7	.	11038917	11038918	0,0,0	2	4,4	0,312
chr8	11055866	11055972	chr8:11055866-11055972;FANTOM	2	.	11055918	11055919	0,0,0	2	1,1	0,105
chr8	11094854	11095219	chr8:11094854-11095219;FANTOM	2	.	11095036	11095037	0,0,0	2	1,1	0,364
chr8	11098355	11098893	chr8:11098355-11098893;FANTOM	15	.	11098604	11098605	0,0,0	2	175,213	0,325
chr8	11103873	11104037	chr8:11103873-11104037;FANTOM	2	.	11103927	11103928	0,0,0	2	1,55	0,109
chr8	11107044	11107426	chr8:11107044-11107426;FANTOM	2	.	11107234	11107235	0,0,0	2	1,1	0,381
chr8	11112118	11112261	chr8:11112118-11112261;FANTOM	22	.	11112188	11112189	0,0,0	2	9,11	0,132
chr8	11113243	11113460	chr8:11113243-11113460;FANTOM	24	.	11113406	11113407	0,0,0	2	118,7	0,210
chr8	11183645	11183870	chr8:11183645-11183870;FANTOM	28	.	11183783	11183784	0,0,0	2	58,5	0,220
chr8	11249144	11249272	chr8:11249144-11249272;FANTOM	2	.	11249215	11249216	0,0,0	2	16,1	0,127
chr8	11249540	11250149	chr8:11249540-11250149;FANTOM	5	.	11249749	11249750	0,0,0	2	187,377	0,232
chr8	11258538	11258760	chr8:11258538-11258760;FANTOM	2	.	11258693	11258694	0,0,0	2	90,1	0,221
chr8	11259767	11260135	chr8:11259767-11260135;FANTOM	2	.	11260038	11260039	0,0,0	2	176,1	0,367
chr8	11270942	11271012	chr8:11270942-11271012;FANTOM	2	.	11270976	11270977	0,0,0	2	1,1	0,69
chr8	11279657	11279786	chr8:11279657-11279786;FANTOM	136	.	11279732	11279733	0,0,0	2	63,40	0,89
chr8	11314682	11314708	chr8:11314682-11314708;FANTOM	2	.	11314696	11314697	0,0,0	2	4,1	0,25
chr8	11322813	11323103	chr8:11322813-11323103;FANTOM	2	.	11322898	11322899	0,0,0	2	1,120	0,170
chr8	11331832	11331997	chr8:11331832-11331997;FANTOM	2	.	11331914	11331915	0,0,0	2	1,1	0,164
chr8	11333263	11333648	chr8:11333263-11333648;NETCAGE	2	.	11333455	11333456	0,0,0	2	1,1	0,384
chr8	11333803	11334136	chr8:11333803-11334136;NETCAGE	2	.	11333969	11333970	0,0,0	2	1,1	0,332
chr8	11340380	11340599	chr8:11340380-11340599;FANTOM	8	.	11340466	11340467	0,0,0	2	4,50	0,169
chr8	11341250	11341472	chr8:11341250-11341472;FANTOM	2	.	11341360	11341361	0,0,0	2	1,1	0,221
chr8	11357967	11358354	chr8:11357967-11358354;FANTOM	20	.	11358155	11358156	0,0,0	2	27,37	0,350
chr8	11360854	11361209	chr8:11360854-11361209;FANTOM	2	.	11360980	11360981	0,0,0	2	1,102	0,253
chr8	11375614	11375868	chr8:11375614-11375868;NETCAGE	3	.	11375634	11375635	0,0,0	2	1,213	0,41
chr8	11394756	11395010	chr8:11394756-11395010;FANTOM	5	.	11394933	11394934	0,0,0	2	102,1	0,253
chr8	11434987	11435153	chr8:11434987-11435153;NETCAGE	2	.	11435069	11435070	0,0,0	2	1,1	0,165
chr8	11447441	11447648	chr8:11447441-11447648;NETCAGE	2	.	11447544	11447545	0,0,0	2	1,1	0,206
chr8	11452114	11452292	chr8:11452114-11452292;FANTOM	2	.	11452200	11452201	0,0,0	2	1,6	0,172
chr8	11452589	11452993	chr8:11452589-11452993;FANTOM	12	.	11452741	11452742	0,0,0	2	144,243	0,161
chr8	11457994	11458591	chr8:11457994-11458591;FANTOM	16	.	11458266	11458267	0,0,0	2	197,248	0,349
chr8	11460809	11461291	chr8:11460809-11461291;FANTOM	42	.	11461071	11461072	0,0,0	2	210,166	0,316
chr8	11463660	11464028	chr8:11463660-11464028;FANTOM	34	.	11463913	11463914	0,0,0	2	213,74	0,294
chr8	11464266	11464607	chr8:11464266-11464607;FANTOM	5	.	11464354	11464355	0,0,0	2	1,164	0,177
chr8	11471173	11471550	chr8:11471173-11471550;NETCAGE	16	.	11471488	11471489	0,0,0	2	293,38	0,339
chr8	11472999	11473191	chr8:11472999-11473191;FANTOM	2	.	11473146	11473147	0,0,0	2	105,1	0,191
chr8	11475655	11476065	chr8:11475655-11476065;FANTOM	2	.	11475869	11475870	0,0,0	2	56,37	0,373
chr8	11476427	11476587	chr8:11476427-11476587;NETCAGE	2	.	11476530	11476531	0,0,0	2	49,1	0,159
chr8	11476747	11477207	chr8:11476747-11477207;FANTOM	37	.	11476891	11476892	0,0,0	2	110,280	0,180
chr8	11585564	11585756	chr8:11585564-11585756;FANTOM	2	.	11585659	11585660	0,0,0	2	1,1	0,191
chr8	11600517	11600817	chr8:11600517-11600817;FANTOM	2	.	11600624	11600625	0,0,0	2	1,86	0,214
chr8	11610933	11611065	chr8:11610933-11611065;FANTOM	4	.	11610998	11610999	0,0,0	2	1,1	0,131
chr8	11636353	11636556	chr8:11636353-11636556;FANTOM	39	.	11636476	11636477	0,0,0	2	48,3	0,200
chr8	11642687	11642871	chr8:11642687-11642871;FANTOM	2	.	11642765	11642766	0,0,0	2	1,28	0,156
chr8	11648554	11648704	chr8:11648554-11648704;FANTOM	2	.	11648628	11648629	0,0,0	2	1,1	0,149
chr8	11660780	11660976	chr8:11660780-11660976;FANTOM	5	.	11660907	11660908	0,0,0	2	82,22	0,174
chr8	11726540	11726814	chr8:11726540-11726814;FANTOM	3	.	11726647	11726648	0,0,0	2	1,59	0,215
chr8	11729067	11729221	chr8:11729067-11729221;FANTOM	9	.	11729150	11729151	0,0,0	2	48,35	0,119
chr8	11780018	11780317	chr8:11780018-11780317;FANTOM	8	.	11780053	11780054	0,0,0	2	5,233	0,66
chr8	11798194	11798424	chr8:11798194-11798424;FANTOM	3	.	11798264	11798265	0,0,0	2	49,138	0,92
chr8	11820701	11820798	chr8:11820701-11820798;FANTOM	3	.	11820749	11820750	0,0,0	2	1,1	0,96
chr8	11868360	11868537	chr8:11868360-11868537;FANTOM	2	.	11868448	11868449	0,0,0	2	1,1	0,176
chr8	11978266	11978435	chr8:11978266-11978435;FANTOM	2	.	11978379	11978380	0,0,0	2	59,1	0,168
chr8	12049898	12050125	chr8:12049898-12050125;FANTOM	2	.	12049984	12049985	0,0,0	2	2,56	0,171
chr8	12090966	12091142	chr8:12090966-12091142;FANTOM	2	.	12091053	12091054	0,0,0	2	1,1	0,175
chr8	12133298	12133539	chr8:12133298-12133539;NETCAGE	3	.	12133478	12133479	0,0,0	2	122,1	0,240
chr8	12156814	12156928	chr8:12156814-12156928;FANTOM	2	.	12156870	12156871	0,0,0	2	1,1	0,113
chr8	12314333	12314685	chr8:12314333-12314685;FANTOM	8	.	12314505	12314506	0,0,0	2	3,10	0,342
chr8	12331710	12331890	chr8:12331710-12331890;FANTOM	3	.	12331741	12331742	0,0,0	2	5,121	0,59
chr8	12333303	12333427	chr8:12333303-12333427;FANTOM	3	.	12333379	12333380	0,0,0	2	31,1	0,123
chr8	12355651	12355729	chr8:12355651-12355729;NETCAGE	2	.	12355726	12355727	0,0,0	2	74,1	0,77
chr8	12386617	12386792	chr8:12386617-12386792;FANTOM	2	.	12386704	12386705	0,0,0	2	1,1	0,174
chr8	12391192	12391272	chr8:12391192-12391272;FANTOM	2	.	12391231	12391232	0,0,0	2	1,1	0,79
chr8	12400012	12400315	chr8:12400012-12400315;FANTOM	9	.	12400163	12400164	0,0,0	2	4,4	0,299
chr8	12400469	12400582	chr8:12400469-12400582;FANTOM	2	.	12400525	12400526	0,0,0	2	1,1	0,112
chr8	12401182	12401389	chr8:12401182-12401389;FANTOM	9	.	12401261	12401262	0,0,0	2	2,49	0,158
chr8	12439144	12439423	chr8:12439144-12439423;FANTOM	71	.	12439278	12439279	0,0,0	2	69,79	0,200
chr8	12445717	12446032	chr8:12445717-12446032;FANTOM	2	.	12445874	12445875	0,0,0	2	1,1	0,314
chr8	12455355	12455588	chr8:12455355-12455588;FANTOM	2	.	12455471	12455472	0,0,0	2	1,1	0,232
chr8	12457083	12457265	chr8:12457083-12457265;FANTOM	14	.	12457179	12457180	0,0,0	2	77,66	0,116
chr8	12477447	12477549	chr8:12477447-12477549;FANTOM	35	.	12477501	12477502	0,0,0	2	50,42	0,60
chr8	12478019	12478377	chr8:12478019-12478377;FANTOM	2	.	12478364	12478365	0,0,0	2	334,1	0,357
chr8	12479184	12479384	chr8:12479184-12479384;FANTOM	5	.	12479320	12479321	0,0,0	2	88,14	0,186
chr8	12481819	12482182	chr8:12481819-12482182;FANTOM	2	.	12482031	12482032	0,0,0	2	64,2	0,361
chr8	12485452	12485788	chr8:12485452-12485788;FANTOM	11	.	12485524	12485525	0,0,0	2	8,198	0,138
chr8	12486479	12486837	chr8:12486479-12486837;NETCAGE	2	.	12486729	12486730	0,0,0	2	241,97	0,261
chr8	12495749	12495792	chr8:12495749-12495792;FANTOM	2	.	12495770	12495771	0,0,0	2	1,1	0,42
chr8	12503456	12503669	chr8:12503456-12503669;FANTOM	16	.	12503506	12503507	0,0,0	2	22,133	0,80
chr8	12720766	12721185	chr8:12720766-12721185;NETCAGE	22	.	12720972	12720973	0,0,0	2	138,143	0,276
chr8	12739178	12739519	chr8:12739178-12739519;NETCAGE	5	.	12739342	12739343	0,0,0	2	10,22	0,319
chr8	12753176	12753468	chr8:12753176-12753468;NETCAGE	2	.	12753226	12753227	0,0,0	2	1,191	0,101
chr8	12754169	12754756	chr8:12754169-12754756;NETCAGE	14	.	12754450	12754451	0,0,0	2	253,277	0,310
chr8	12757966	12758300	chr8:12757966-12758300;NETCAGE	25	.	12758125	12758126	0,0,0	2	111,126	0,208
chr8	12770608	12771031	chr8:12770608-12771031;NETCAGE	3	.	12770768	12770769	0,0,0	2	1,102	0,321
chr8	12774858	12775042	chr8:12774858-12775042;FANTOM	4	.	12774921	12774922	0,0,0	2	1,58	0,126
chr8	12811140	12811418	chr8:12811140-12811418;NETCAGE	2	.	12811174	12811175	0,0,0	2	27,235	0,43
chr8	12874103	12874716	chr8:12874103-12874716;NETCAGE	22	.	12874444	12874445	0,0,0	2	314,243	0,370
chr8	12877944	12878196	chr8:12877944-12878196;FANTOM	2	.	12878071	12878072	0,0,0	2	4,1	0,251
chr8	12883723	12884125	chr8:12883723-12884125;NETCAGE	3	.	12883945	12883946	0,0,0	2	44,1	0,401
chr8	12944300	12944685	chr8:12944300-12944685;FANTOM	2	.	12944471	12944472	0,0,0	2	1,43	0,342
chr8	12961061	12961337	chr8:12961061-12961337;FANTOM	2	.	12961198	12961199	0,0,0	2	1,1	0,275
chr8	12978786	12979220	chr8:12978786-12979220;NETCAGE	3	.	12978836	12978837	0,0,0	2	36,369	0,65
chr8	12985270	12985835	chr8:12985270-12985835;NETCAGE	7	.	12985492	12985493	0,0,0	2	163,283	0,282
chr8	13021894	13022113	chr8:13021894-13022113;FANTOM	27	.	13022047	13022048	0,0,0	2	112,23	0,196
chr8	13027679	13028246	chr8:13027679-13028246;FANTOM	9	.	13027926	13027927	0,0,0	2	216,287	0,280
chr8	13030083	13030333	chr8:13030083-13030333;FANTOM	2	.	13030208	13030209	0,0,0	2	122,121	0,129
chr8	13036211	13036355	chr8:13036211-13036355;FANTOM	2	.	13036270	13036271	0,0,0	2	1,25	0,119
chr8	13041292	13041596	chr8:13041292-13041596;FANTOM	13	.	13041304	13041305	0,0,0	2	4,283	0,21
chr8	13072132	13072181	chr8:13072132-13072181;NETCAGE	2	.	13072156	13072157	0,0,0	2	1,1	0,48
chr8	13082756	13083122	chr8:13082756-13083122;NETCAGE	9	.	13083085	13083086	0,0,0	2	298,4	0,362
chr8	13155199	13155348	chr8:13155199-13155348;FANTOM	2	.	13155264	13155265	0,0,0	2	1,18	0,131
chr8	13155417	13155705	chr8:13155417-13155705;FANTOM	14	.	13155592	13155593	0,0,0	2	167,104	0,184
chr8	13160811	13161278	chr8:13160811-13161278;FANTOM	6	.	13160887	13160888	0,0,0	2	54,368	0,99
chr8	13199343	13199620	chr8:13199343-13199620;FANTOM	17	.	13199466	13199467	0,0,0	2	3,33	0,244
chr8	13202116	13202412	chr8:13202116-13202412;FANTOM	61	.	13202259	13202260	0,0,0	2	90,99	0,197
chr8	13202905	13203122	chr8:13202905-13203122;FANTOM	12	.	13203017	13203018	0,0,0	2	47,38	0,179
chr8	13204449	13204647	chr8:13204449-13204647;FANTOM	2	.	13204532	13204533	0,0,0	2	1,32	0,166
chr8	13205231	13205534	chr8:13205231-13205534;NETCAGE	6	.	13205415	13205416	0,0,0	2	103,37	0,266
chr8	13208990	13209225	chr8:13208990-13209225;FANTOM	10	.	13209140	13209141	0,0,0	2	96,30	0,205
chr8	13212779	13213085	chr8:13212779-13213085;FANTOM	3	.	13213030	13213031	0,0,0	2	199,1	0,305
chr8	13222952	13223396	chr8:13222952-13223396;FANTOM	7	.	13223156	13223157	0,0,0	2	146,180	0,264
chr8	13226364	13226642	chr8:13226364-13226642;FANTOM	4	.	13226478	13226479	0,0,0	2	1,49	0,229
chr8	13250904	13251195	chr8:13250904-13251195;FANTOM	23	.	13251095	13251096	0,0,0	2	119,27	0,264
chr8	13252838	13253189	chr8:13252838-13253189;FANTOM	21	.	13253045	13253046	0,0,0	2	130,65	0,286
chr8	13299839	13300219	chr8:13299839-13300219;FANTOM	2	.	13300041	13300042	0,0,0	2	26,1	0,379
chr8	13307247	13307643	chr8:13307247-13307643;NETCAGE	2	.	13307421	13307422	0,0,0	2	1,47	0,349
chr8	13314363	13314542	chr8:13314363-13314542;NETCAGE	2	.	13314410	13314411	0,0,0	2	1,85	0,94
chr8	13341555	13341923	chr8:13341555-13341923;NETCAGE	2	.	13341738	13341739	0,0,0	2	1,1	0,367
chr8	13351007	13351402	chr8:13351007-13351402;FANTOM	2	.	13351065	13351066	0,0,0	2	4,281	0,114
chr8	13406216	13406344	chr8:13406216-13406344;FANTOM	3	.	13406259	13406260	0,0,0	2	1,42	0,86
chr8	13472345	13472552	chr8:13472345-13472552;FANTOM	5	.	13472454	13472455	0,0,0	2	15,2	0,205
chr8	13492600	13493020	chr8:13492600-13493020;FANTOM	4	.	13492996	13492997	0,0,0	2	375,1	0,419
chr8	13493395	13493445	chr8:13493395-13493445;NETCAGE	2	.	13493419	13493420	0,0,0	2	1,1	0,49
chr8	13501255	13501517	chr8:13501255-13501517;FANTOM	7	.	13501401	13501402	0,0,0	2	79,47	0,215
chr8	13503951	13504098	chr8:13503951-13504098;FANTOM	2	.	13504039	13504040	0,0,0	2	53,23	0,124
chr8	13504309	13504547	chr8:13504309-13504547;FANTOM	15	.	13504402	13504403	0,0,0	2	32,83	0,155
chr8	13505341	13505552	chr8:13505341-13505552;FANTOM	2	.	13505442	13505443	0,0,0	2	1,8	0,203
chr8	13506992	13507193	chr8:13506992-13507193;FANTOM	4	.	13507036	13507037	0,0,0	2	2,114	0,87
chr8	13520440	13520580	chr8:13520440-13520580;NETCAGE	4	.	13520523	13520524	0,0,0	2	29,1	0,139
chr8	13530131	13530260	chr8:13530131-13530260;FANTOM	2	.	13530191	13530192	0,0,0	2	1,9	0,120
chr8	13538747	13538980	chr8:13538747-13538980;NETCAGE	9	.	13538840	13538841	0,0,0	2	31,77	0,156
chr8	13548833	13549354	chr8:13548833-13549354;FANTOM	25	.	13549002	13549003	0,0,0	2	165,347	0,174
chr8	13574021	13574352	chr8:13574021-13574352;FANTOM	13	.	13574030	13574031	0,0,0	2	1,312	0,19
chr8	13574402	13574658	chr8:13574402-13574658;FANTOM	2	.	13574539	13574540	0,0,0	2	20,1	0,255
chr8	13591534	13591701	chr8:13591534-13591701;NETCAGE	2	.	13591589	13591590	0,0,0	2	1,56	0,111
chr8	13600161	13600643	chr8:13600161-13600643;FANTOM	42	.	13600251	13600252	0,0,0	2	35,335	0,147
chr8	13600910	13601557	chr8:13600910-13601557;FANTOM	42	.	13601392	13601393	0,0,0	2	474,155	0,492
chr8	13615555	13615750	chr8:13615555-13615750;FANTOM	2	.	13615651	13615652	0,0,0	2	1,2	0,193
chr8	13623336	13623651	chr8:13623336-13623651;FANTOM	6	.	13623429	13623430	0,0,0	2	1,128	0,187
chr8	13623911	13624359	chr8:13623911-13624359;FANTOM	2	.	13624168	13624169	0,0,0	2	201,133	0,315
chr8	13624841	13625088	chr8:13624841-13625088;FANTOM	6	.	13624921	13624922	0,0,0	2	1,86	0,161
chr8	13630646	13631013	chr8:13630646-13631013;FANTOM	2	.	13630829	13630830	0,0,0	2	1,1	0,366
chr8	13641304	13641474	chr8:13641304-13641474;FANTOM	2	.	13641432	13641433	0,0,0	2	88,1	0,169
chr8	13648771	13649162	chr8:13648771-13649162;NETCAGE	2	.	13649090	13649091	0,0,0	2	250,1	0,390
chr8	13649304	13649449	chr8:13649304-13649449;FANTOM	2	.	13649326	13649327	0,0,0	2	1,101	0,44
chr8	13666014	13666154	chr8:13666014-13666154;FANTOM	2	.	13666099	13666100	0,0,0	2	32,1	0,139
chr8	13668351	13668647	chr8:13668351-13668647;FANTOM	2	.	13668466	13668467	0,0,0	2	1,66	0,230
chr8	13670049	13670381	chr8:13670049-13670381;FANTOM	2	.	13670189	13670190	0,0,0	2	1,51	0,281
chr8	13672828	13672872	chr8:13672828-13672872;NETCAGE	3	.	13672856	13672857	0,0,0	2	15,1	0,43
chr8	13674156	13674518	chr8:13674156-13674518;NETCAGE	3	.	13674325	13674326	0,0,0	2	15,38	0,324
chr8	13686486	13686867	chr8:13686486-13686867;FANTOM	166	.	13686656	13686657	0,0,0	2	150,190	0,191
chr8	13703967	13704132	chr8:13703967-13704132;FANTOM	2	.	13704024	13704025	0,0,0	2	1,51	0,114
chr8	13751781	13752155	chr8:13751781-13752155;FANTOM	7	.	13752052	13752053	0,0,0	2	171,1	0,373
chr8	13776743	13776935	chr8:13776743-13776935;NETCAGE	2	.	13776839	13776840	0,0,0	2	3,1	0,191
chr8	13867957	13868003	chr8:13867957-13868003;NETCAGE	2	.	13867979	13867980	0,0,0	2	1,1	0,45
chr8	13930235	13930251	chr8:13930235-13930251;FANTOM	6	.	13930243	13930244	0,0,0	2	3,1	0,15
chr8	13964591	13964956	chr8:13964591-13964956;FANTOM	30	.	13964789	13964790	0,0,0	2	128,95	0,270
chr8	13972843	13973064	chr8:13972843-13973064;NETCAGE	3	.	13972892	13972893	0,0,0	2	1,122	0,99
chr8	13986519	13986717	chr8:13986519-13986717;FANTOM	8	.	13986614	13986615	0,0,0	2	55,61	0,137
chr8	13987067	13987419	chr8:13987067-13987419;FANTOM	34	.	13987335	13987336	0,0,0	2	222,37	0,315
chr8	13992478	13992885	chr8:13992478-13992885;FANTOM	54	.	13992793	13992794	0,0,0	2	267,42	0,365
chr8	13993518	13993750	chr8:13993518-13993750;FANTOM	61	.	13993602	13993603	0,0,0	2	43,106	0,126
chr8	14269812	14270233	chr8:14269812-14270233;NETCAGE	2	.	14269914	14269915	0,0,0	2	28,244	0,177
chr8	14279437	14279696	chr8:14279437-14279696;NETCAGE	2	.	14279566	14279567	0,0,0	2	1,1	0,258
chr8	14306737	14307009	chr8:14306737-14307009;FANTOM	14	.	14306993	14306994	0,0,0	2	243,2	0,270
chr8	14307229	14307557	chr8:14307229-14307557;FANTOM	2	.	14307480	14307481	0,0,0	2	177,1	0,327
chr8	14340209	14340557	chr8:14340209-14340557;FANTOM	2	.	14340388	14340389	0,0,0	2	12,1	0,347
chr8	14382669	14382862	chr8:14382669-14382862;FANTOM	2	.	14382765	14382766	0,0,0	2	1,1	0,192
chr8	14523078	14523403	chr8:14523078-14523403;FANTOM	2	.	14523284	14523285	0,0,0	2	92,4	0,321
chr8	14531854	14531968	chr8:14531854-14531968;FANTOM	2	.	14531910	14531911	0,0,0	2	1,1	0,113
chr8	14578230	14578571	chr8:14578230-14578571;NETCAGE	4	.	14578395	14578396	0,0,0	2	9,18	0,323
chr8	14643093	14643320	chr8:14643093-14643320;FANTOM	2	.	14643206	14643207	0,0,0	2	1,1	0,226
chr8	14667962	14668126	chr8:14667962-14668126;FANTOM	2	.	14668042	14668043	0,0,0	2	1,3	0,161
chr8	14669457	14669703	chr8:14669457-14669703;FANTOM	2	.	14669558	14669559	0,0,0	2	1,43	0,203
chr8	14675472	14675896	chr8:14675472-14675896;FANTOM	2	.	14675593	14675594	0,0,0	2	1,181	0,243
chr8	14717211	14717413	chr8:14717211-14717413;FANTOM	3	.	14717347	14717348	0,0,0	2	72,1	0,201
chr8	14796337	14796616	chr8:14796337-14796616;NETCAGE	2	.	14796405	14796406	0,0,0	2	1,143	0,136
chr8	14832463	14832524	chr8:14832463-14832524;NETCAGE	2	.	14832493	14832494	0,0,0	2	1,1	0,60
chr8	14836096	14836394	chr8:14836096-14836394;FANTOM	3	.	14836244	14836245	0,0,0	2	1,1	0,297
chr8	14879235	14879405	chr8:14879235-14879405;FANTOM	2	.	14879327	14879328	0,0,0	2	17,1	0,169
chr8	14891322	14891823	chr8:14891322-14891823;FANTOM	26	.	14891495	14891496	0,0,0	2	163,317	0,184
chr8	14967810	14968288	chr8:14967810-14968288;FANTOM	20	.	14968057	14968058	0,0,0	2	204,187	0,291
chr8	14971228	14971663	chr8:14971228-14971663;NETCAGE	4	.	14971307	14971308	0,0,0	2	70,346	0,89
chr8	14985581	14985815	chr8:14985581-14985815;FANTOM	16	.	14985700	14985701	0,0,0	2	105,100	0,134
chr8	14985904	14986262	chr8:14985904-14986262;FANTOM	25	.	14986073	14986074	0,0,0	2	118,136	0,222
chr8	14989252	14989439	chr8:14989252-14989439;FANTOM	14	.	14989323	14989324	0,0,0	2	17,60	0,127
chr8	14991727	14992065	chr8:14991727-14992065;FANTOM	5	.	14991894	14991895	0,0,0	2	2,4	0,334
chr8	14992831	14993045	chr8:14992831-14993045;FANTOM	34	.	14992928	14992929	0,0,0	2	35,53	0,161
chr8	14994425	14994658	chr8:14994425-14994658;FANTOM	177	.	14994569	14994570	0,0,0	2	102,46	0,187
chr8	14996003	14996138	chr8:14996003-14996138;NETCAGE	15	.	14996057	14996058	0,0,0	2	29,54	0,81
chr8	14998008	14998420	chr8:14998008-14998420;FANTOM	17	.	14998166	14998167	0,0,0	2	33,127	0,285
chr8	15011769	15012289	chr8:15011769-15012289;FANTOM	71	.	15012115	15012116	0,0,0	2	317,144	0,376
chr8	15013120	15013362	chr8:15013120-15013362;FANTOM	2	.	15013244	15013245	0,0,0	2	8,1	0,241
chr8	15033889	15034218	chr8:15033889-15034218;FANTOM	18	.	15034053	15034054	0,0,0	2	118,118	0,211
chr8	15058247	15058374	chr8:15058247-15058374;FANTOM	42	.	15058326	15058327	0,0,0	2	62,30	0,97
chr8	15152137	15152518	chr8:15152137-15152518;FANTOM	3	.	15152387	15152388	0,0,0	2	122,1	0,380
chr8	15503332	15503660	chr8:15503332-15503660;FANTOM	2	.	15503495	15503496	0,0,0	2	1,1	0,327
chr8	15699518	15699620	chr8:15699518-15699620;FANTOM	6	.	15699585	15699586	0,0,0	2	42,9	0,93
chr8	15966152	15966355	chr8:15966152-15966355;NETCAGE	2	.	15966253	15966254	0,0,0	2	1,1	0,202
chr8	16059981	16060376	chr8:16059981-16060376;NETCAGE	2	.	16060138	16060139	0,0,0	2	1,80	0,315
chr8	16144231	16144290	chr8:16144231-16144290;NETCAGE	2	.	16144260	16144261	0,0,0	2	1,1	0,58
chr8	16323673	16323902	chr8:16323673-16323902;FANTOM	2	.	16323787	16323788	0,0,0	2	1,1	0,228
chr8	16750941	16751262	chr8:16750941-16751262;NETCAGE	2	.	16751101	16751102	0,0,0	2	1,1	0,320
chr8	16835249	16835698	chr8:16835249-16835698;NETCAGE	3	.	16835507	16835508	0,0,0	2	128,60	0,389
chr8	16845513	16845868	chr8:16845513-16845868;FANTOM	2	.	16845575	16845576	0,0,0	2	1,231	0,124
chr8	16845957	16846299	chr8:16845957-16846299;FANTOM	2	.	16846231	16846232	0,0,0	2	209,1	0,341
chr8	16874379	16874780	chr8:16874379-16874780;FANTOM	2	.	16874710	16874711	0,0,0	2	264,1	0,400
chr8	16890363	16890741	chr8:16890363-16890741;NETCAGE	3	.	16890560	16890561	0,0,0	2	19,1	0,377
chr8	16905215	16905538	chr8:16905215-16905538;FANTOM	3	.	16905357	16905358	0,0,0	2	1,38	0,285
chr8	16916434	16916782	chr8:16916434-16916782;FANTOM	2	.	16916608	16916609	0,0,0	2	2,1	0,347
chr8	16929713	16930061	chr8:16929713-16930061;FANTOM	2	.	16930048	16930049	0,0,0	2	324,1	0,347
chr8	16944184	16944547	chr8:16944184-16944547;NETCAGE	2	.	16944496	16944497	0,0,0	2	264,1	0,362
chr8	17004589	17004930	chr8:17004589-17004930;FANTOM	2	.	17004759	17004760	0,0,0	2	1,1	0,340
chr8	17049454	17049465	chr8:17049454-17049465;FANTOM	2	.	17049459	17049460	0,0,0	2	1,1	0,10
chr8	17196925	17197254	chr8:17196925-17197254;NETCAGE	2	.	17197132	17197133	0,0,0	2	87,1	0,328
chr8	17236520	17236529	chr8:17236520-17236529;FANTOM	2	.	17236524	17236525	0,0,0	2	1,1	0,8
chr8	17271740	17272018	chr8:17271740-17272018;NETCAGE	2	.	17271878	17271879	0,0,0	2	1,1	0,277
chr8	17287009	17287241	chr8:17287009-17287241;NETCAGE	2	.	17287157	17287158	0,0,0	2	93,28	0,204
chr8	17321240	17321250	chr8:17321240-17321250;FANTOM	2	.	17321245	17321246	0,0,0	2	2,1	0,9
chr8	17348735	17349133	chr8:17348735-17349133;NETCAGE	2	.	17348829	17348830	0,0,0	2	1,210	0,188
chr8	17371332	17371626	chr8:17371332-17371626;NETCAGE	4	.	17371470	17371471	0,0,0	2	124,141	0,153
chr8	17374484	17374878	chr8:17374484-17374878;FANTOM	26	.	17374685	17374686	0,0,0	2	11,1	0,393
chr8	17413949	17414305	chr8:17413949-17414305;NETCAGE	2	.	17414276	17414277	0,0,0	2	305,5	0,351
chr8	17429348	17429724	chr8:17429348-17429724;FANTOM	8	.	17429680	17429681	0,0,0	2	296,6	0,370
chr8	17451264	17451644	chr8:17451264-17451644;NETCAGE	2	.	17451453	17451454	0,0,0	2	1,1	0,379
chr8	17475205	17475494	chr8:17475205-17475494;FANTOM	2	.	17475455	17475456	0,0,0	2	214,1	0,288
chr8	17532306	17532654	chr8:17532306-17532654;NETCAGE	3	.	17532529	17532530	0,0,0	2	106,7	0,341
chr8	17562179	17562293	chr8:17562179-17562293;FANTOM	4	.	17562248	17562249	0,0,0	2	27,1	0,113
chr8	17648815	17649063	chr8:17648815-17649063;FANTOM	3	.	17648938	17648939	0,0,0	2	1,1	0,247
chr8	18370170	18370460	chr8:18370170-18370460;FANTOM	2	.	18370314	18370315	0,0,0	2	1,1	0,289
chr8	18480055	18480392	chr8:18480055-18480392;FANTOM	2	.	18480207	18480208	0,0,0	2	1,33	0,304
chr8	18662955	18663155	chr8:18662955-18663155;FANTOM	6	.	18663044	18663045	0,0,0	2	1,22	0,178
chr8	18692755	18692904	chr8:18692755-18692904;NETCAGE	2	.	18692829	18692830	0,0,0	2	1,1	0,148
chr8	18703094	18703126	chr8:18703094-18703126;NETCAGE	2	.	18703109	18703110	0,0,0	2	1,1	0,31
chr8	18704122	18704207	chr8:18704122-18704207;FANTOM	2	.	18704164	18704165	0,0,0	2	1,1	0,84
chr8	18719549	18719815	chr8:18719549-18719815;NETCAGE	2	.	18719681	18719682	0,0,0	2	1,1	0,265
chr8	18726564	18726784	chr8:18726564-18726784;NETCAGE	2	.	18726673	18726674	0,0,0	2	1,1	0,219
chr8	18740043	18740766	chr8:18740043-18740766;FANTOM	2	.	18740606	18740607	0,0,0	2	456,52	0,671
chr8	18767445	18767919	chr8:18767445-18767919;FANTOM	7	.	18767656	18767657	0,0,0	2	183,234	0,240
chr8	18768194	18768354	chr8:18768194-18768354;FANTOM	12	.	18768277	18768278	0,0,0	2	15,7	0,153
chr8	18768818	18768875	chr8:18768818-18768875;FANTOM	4	.	18768846	18768847	0,0,0	2	1,1	0,56
chr8	18858734	18858779	chr8:18858734-18858779;FANTOM	7	.	18858756	18858757	0,0,0	2	1,1	0,44
chr8	18898048	18898214	chr8:18898048-18898214;FANTOM	5	.	18898169	18898170	0,0,0	2	79,2	0,164
chr8	18931952	18932138	chr8:18931952-18932138;FANTOM	4	.	18932049	18932050	0,0,0	2	10,1	0,185
chr8	19063008	19063316	chr8:19063008-19063316;FANTOM	13	.	19063162	19063163	0,0,0	2	5,4	0,304
chr8	19158593	19158796	chr8:19158593-19158796;FANTOM	3	.	19158673	19158674	0,0,0	2	73,115	0,88
chr8	19536179	19536368	chr8:19536179-19536368;FANTOM	7	.	19536273	19536274	0,0,0	2	1,1	0,188
chr8	19799170	19799572	chr8:19799170-19799572;NETCAGE	4	.	19799290	19799291	0,0,0	2	19,179	0,223
chr8	19858986	19859317	chr8:19858986-19859317;NETCAGE	2	.	19859309	19859310	0,0,0	2	317,1	0,330
chr8	19944043	19944419	chr8:19944043-19944419;FANTOM	2	.	19944230	19944231	0,0,0	2	1,1	0,375
chr8	19944756	19944856	chr8:19944756-19944856;FANTOM	2	.	19944823	19944824	0,0,0	2	37,1	0,99
chr8	19975087	19975138	chr8:19975087-19975138;NETCAGE	2	.	19975112	19975113	0,0,0	2	1,1	0,50
chr8	19986162	19986529	chr8:19986162-19986529;NETCAGE	9	.	19986411	19986412	0,0,0	2	136,4	0,363
chr8	20010221	20010537	chr8:20010221-20010537;NETCAGE	17	.	20010374	20010375	0,0,0	2	10,19	0,297
chr8	23295481	23295601	chr8:23295481-23295601;FANTOM	2	.	23295488	23295489	0,0,0	2	1,106	0,14
chr8	23297340	23297605	chr8:23297340-23297605;FANTOM	2	.	23297494	23297495	0,0,0	2	112,68	0,197
chr8	23330997	23331198	chr8:23330997-23331198;NETCAGE	2	.	23331089	23331090	0,0,0	2	1,17	0,184
chr8	23340873	23341247	chr8:23340873-23341247;FANTOM	4	.	23341059	23341060	0,0,0	2	1,1	0,373
chr8	23359070	23359399	chr8:23359070-23359399;FANTOM	6	.	23359234	23359235	0,0,0	2	1,1	0,328
chr8	23385425	23385681	chr8:23385425-23385681;FANTOM	2	.	23385552	23385553	0,0,0	2	1,1	0,255
chr8	23505054	23505456	chr8:23505054-23505456;NETCAGE	2	.	23505405	23505406	0,0,0	2	324,23	0,379
chr8	23507427	23507796	chr8:23507427-23507796;NETCAGE	4	.	23507766	23507767	0,0,0	2	311,1	0,368
chr8	23537311	23537639	chr8:23537311-23537639;FANTOM	6	.	23537487	23537488	0,0,0	2	27,1	0,327
chr8	23542250	23542454	chr8:23542250-23542454;FANTOM	2	.	23542282	23542283	0,0,0	2	1,140	0,64
chr8	23659503	23659785	chr8:23659503-23659785;FANTOM	2	.	23659642	23659643	0,0,0	2	1,4	0,278
chr8	23705002	23705160	chr8:23705002-23705160;FANTOM	3	.	23705080	23705081	0,0,0	2	1,1	0,157
chr8	23705371	23705528	chr8:23705371-23705528;FANTOM	5	.	23705451	23705452	0,0,0	2	6,1	0,156
chr8	23725399	23725599	chr8:23725399-23725599;FANTOM	5	.	23725459	23725460	0,0,0	2	1,79	0,121
chr8	23768469	23768652	chr8:23768469-23768652;FANTOM	2	.	23768589	23768590	0,0,0	2	59,1	0,182
chr8	23796808	23797009	chr8:23796808-23797009;NETCAGE	2	.	23796854	23796855	0,0,0	2	1,108	0,93
chr8	23797505	23797701	chr8:23797505-23797701;NETCAGE	3	.	23797590	23797591	0,0,0	2	1,26	0,170
chr8	23803834	23803985	chr8:23803834-23803985;NETCAGE	2	.	23803909	23803910	0,0,0	2	1,1	0,150
chr8	23811684	23812075	chr8:23811684-23812075;FANTOM	447	.	23812055	23812056	0,0,0	2	367,14	0,377
chr8	23822955	23823133	chr8:23822955-23823133;FANTOM	12	.	23823026	23823027	0,0,0	2	6,40	0,138
chr8	23823574	23823756	chr8:23823574-23823756;FANTOM	7	.	23823656	23823657	0,0,0	2	1,17	0,165
chr8	23824637	23824760	chr8:23824637-23824760;NETCAGE	2	.	23824698	23824699	0,0,0	2	1,1	0,122
chr8	23893917	23894200	chr8:23893917-23894200;FANTOM	6	.	23894124	23894125	0,0,0	2	138,6	0,277
chr8	23916747	23917187	chr8:23916747-23917187;FANTOM	28	.	23917133	23917134	0,0,0	2	374,40	0,400
chr8	23917570	23917917	chr8:23917570-23917917;FANTOM	48	.	23917841	23917842	0,0,0	2	269,72	0,275
chr8	23924646	23924938	chr8:23924646-23924938;FANTOM	61	.	23924815	23924816	0,0,0	2	55,8	0,284
chr8	23929943	23930154	chr8:23929943-23930154;FANTOM	2	.	23930009	23930010	0,0,0	2	1,79	0,132
chr8	23949126	23949540	chr8:23949126-23949540;FANTOM	10	.	23949394	23949395	0,0,0	2	230,107	0,307
chr8	23960635	23960895	chr8:23960635-23960895;FANTOM	11	.	23960751	23960752	0,0,0	2	1,27	0,233
chr8	23961695	23961733	chr8:23961695-23961733;FANTOM	4	.	23961709	23961710	0,0,0	2	2,11	0,27
chr8	23971010	23971365	chr8:23971010-23971365;FANTOM	2	.	23971212	23971213	0,0,0	2	51,1	0,354
chr8	23982206	23982378	chr8:23982206-23982378;FANTOM	9	.	23982302	23982303	0,0,0	2	28,7	0,165
chr8	23982612	23983004	chr8:23982612-23983004;FANTOM	5	.	23982808	23982809	0,0,0	2	2,1	0,391
chr8	24086661	24086987	chr8:24086661-24086987;FANTOM	4	.	24086823	24086824	0,0,0	2	1,2	0,324
chr8	24093349	24093748	chr8:24093349-24093748;NETCAGE	3	.	24093526	24093527	0,0,0	2	7,50	0,349
chr8	24133845	24133943	chr8:24133845-24133943;NETCAGE	2	.	24133913	24133914	0,0,0	2	41,1	0,97
chr8	24146251	24146476	chr8:24146251-24146476;NETCAGE	2	.	24146363	24146364	0,0,0	2	1,1	0,224
chr8	24147262	24147657	chr8:24147262-24147657;FANTOM	3	.	24147405	24147406	0,0,0	2	41,149	0,246
chr8	24148633	24148967	chr8:24148633-24148967;FANTOM	2	.	24148700	24148701	0,0,0	2	1,200	0,134
chr8	24164549	24164791	chr8:24164549-24164791;FANTOM	5	.	24164679	24164680	0,0,0	2	51,31	0,211
chr8	24165578	24165978	chr8:24165578-24165978;FANTOM	2	.	24165825	24165826	0,0,0	2	151,56	0,344
chr8	24213936	24214330	chr8:24213936-24214330;NETCAGE	2	.	24214039	24214040	0,0,0	2	1,187	0,207
chr8	24240668	24241081	chr8:24240668-24241081;FANTOM	2	.	24240716	24240717	0,0,0	2	35,350	0,63
chr8	24273728	24274046	chr8:24273728-24274046;FANTOM	5	.	24273870	24273871	0,0,0	2	68,101	0,217
chr8	24277342	24277421	chr8:24277342-24277421;FANTOM	5	.	24277411	24277412	0,0,0	2	62,1	0,78
chr8	24277953	24278326	chr8:24277953-24278326;FANTOM	16	.	24278077	24278078	0,0,0	2	20,143	0,230
chr8	24299210	24299569	chr8:24299210-24299569;FANTOM	4	.	24299457	24299458	0,0,0	2	139,2	0,357
chr8	24509268	24509313	chr8:24509268-24509313;FANTOM	2	.	24509290	24509291	0,0,0	2	1,1	0,44
chr8	24618218	24618465	chr8:24618218-24618465;NETCAGE	2	.	24618343	24618344	0,0,0	2	6,1	0,246
chr8	24673565	24673760	chr8:24673565-24673760;FANTOM	2	.	24673626	24673627	0,0,0	2	1,73	0,122
chr8	24758988	24759149	chr8:24758988-24759149;FANTOM	3	.	24759053	24759054	0,0,0	2	28,57	0,104
chr8	24771351	24771513	chr8:24771351-24771513;FANTOM	2	.	24771431	24771432	0,0,0	2	1,1	0,161
chr8	25086503	25086551	chr8:25086503-25086551;FANTOM	2	.	25086526	25086527	0,0,0	2	1,1	0,47
chr8	25153433	25153666	chr8:25153433-25153666;FANTOM	2	.	25153537	25153538	0,0,0	2	61,84	0,149
chr8	25233886	25234080	chr8:25233886-25234080;FANTOM	2	.	25233937	25233938	0,0,0	2	1,91	0,103
chr8	25469560	25469891	chr8:25469560-25469891;FANTOM	2	.	25469754	25469755	0,0,0	2	59,1	0,330
chr8	25506786	25507117	chr8:25506786-25507117;FANTOM	117	.	25506872	25506873	0,0,0	2	23,180	0,151
chr8	25517398	25517580	chr8:25517398-25517580;FANTOM	2	.	25517488	25517489	0,0,0	2	1,1	0,181
chr8	25523185	25523573	chr8:25523185-25523573;FANTOM	6	.	25523375	25523376	0,0,0	2	1,7	0,381
chr8	25529799	25530151	chr8:25529799-25530151;FANTOM	8	.	25529907	25529908	0,0,0	2	1,136	0,216
chr8	25530862	25531195	chr8:25530862-25531195;FANTOM	2	.	25531028	25531029	0,0,0	2	1,1	0,332
chr8	25531442	25531641	chr8:25531442-25531641;FANTOM	5	.	25531550	25531551	0,0,0	2	21,2	0,197
chr8	25540401	25540729	chr8:25540401-25540729;FANTOM	70	.	25540659	25540660	0,0,0	2	202,12	0,316
chr8	25540912	25541195	chr8:25540912-25541195;FANTOM	56	.	25541116	25541117	0,0,0	2	157,30	0,253
chr8	25541798	25542150	chr8:25541798-25542150;FANTOM	28	.	25541981	25541982	0,0,0	2	61,46	0,306
chr8	25544011	25544066	chr8:25544011-25544066;FANTOM	2	.	25544038	25544039	0,0,0	2	1,1	0,54
chr8	25579784	25580018	chr8:25579784-25580018;FANTOM	2	.	25579900	25579901	0,0,0	2	1,1	0,233
chr8	25615505	25615685	chr8:25615505-25615685;FANTOM	4	.	25615566	25615567	0,0,0	2	1,58	0,122
chr8	25629010	25629180	chr8:25629010-25629180;FANTOM	3	.	25629094	25629095	0,0,0	2	1,1	0,169
chr8	25649587	25649884	chr8:25649587-25649884;FANTOM	4	.	25649746	25649747	0,0,0	2	24,1	0,296
chr8	25658264	25658283	chr8:25658264-25658283;FANTOM	3	.	25658272	25658273	0,0,0	2	1,3	0,16
chr8	25681682	25682025	chr8:25681682-25682025;FANTOM	14	.	25681804	25681805	0,0,0	2	86,184	0,159
chr8	25683748	25683973	chr8:25683748-25683973;FANTOM	2	.	25683880	25683881	0,0,0	2	42,1	0,224
chr8	25692091	25692264	chr8:25692091-25692264;FANTOM	6	.	25692177	25692178	0,0,0	2	5,4	0,169
chr8	25700761	25701034	chr8:25700761-25701034;FANTOM	2	.	25700928	25700929	0,0,0	2	83,20	0,253
chr8	25702417	25702501	chr8:25702417-25702501;FANTOM	2	.	25702462	25702463	0,0,0	2	9,1	0,83
chr8	25714023	25714266	chr8:25714023-25714266;FANTOM	14	.	25714222	25714223	0,0,0	2	161,4	0,239
chr8	26106446	26106817	chr8:26106446-26106817;NETCAGE	2	.	26106631	26106632	0,0,0	2	1,1	0,370
chr8	26111927	26112214	chr8:26111927-26112214;FANTOM	2	.	26112099	26112100	0,0,0	2	67,8	0,279
chr8	26114567	26114729	chr8:26114567-26114729;FANTOM	3	.	26114647	26114648	0,0,0	2	1,1	0,161
chr8	26123394	26123661	chr8:26123394-26123661;FANTOM	2	.	26123525	26123526	0,0,0	2	58,62	0,205
chr8	26125300	26125616	chr8:26125300-26125616;FANTOM	4	.	26125418	26125419	0,0,0	2	78,156	0,160
chr8	26138603	26138730	chr8:26138603-26138730;FANTOM	2	.	26138666	26138667	0,0,0	2	1,1	0,126
chr8	26177366	26177594	chr8:26177366-26177594;FANTOM	2	.	26177417	26177418	0,0,0	2	1,126	0,102
chr8	26178226	26178664	chr8:26178226-26178664;FANTOM	76	.	26178535	26178536	0,0,0	2	227,46	0,392
chr8	26180512	26180934	chr8:26180512-26180934;FANTOM	5	.	26180646	26180647	0,0,0	2	101,254	0,168
chr8	26185376	26185581	chr8:26185376-26185581;FANTOM	2	.	26185447	26185448	0,0,0	2	1,63	0,142
chr8	26191112	26191278	chr8:26191112-26191278;FANTOM	2	.	26191216	26191217	0,0,0	2	45,1	0,165
chr8	26208328	26208642	chr8:26208328-26208642;FANTOM	75	.	26208558	26208559	0,0,0	2	201,54	0,260
chr8	26209317	26209597	chr8:26209317-26209597;FANTOM	7	.	26209388	26209389	0,0,0	2	2,139	0,141
chr8	26209878	26210357	chr8:26209878-26210357;FANTOM	4	.	26210197	26210198	0,0,0	2	315,155	0,324
chr8	26210513	26210815	chr8:26210513-26210815;FANTOM	6	.	26210659	26210660	0,0,0	2	1,10	0,292
chr8	26213266	26213961	chr8:26213266-26213961;FANTOM	295	.	26213602	26213603	0,0,0	2	278,300	0,395
chr8	26216022	26216279	chr8:26216022-26216279;FANTOM	4	.	26216183	26216184	0,0,0	2	68,1	0,256
chr8	26216629	26216962	chr8:26216629-26216962;FANTOM	2	.	26216796	26216797	0,0,0	2	4,1	0,332
chr8	26242840	26243261	chr8:26242840-26243261;FANTOM	7	.	26243063	26243064	0,0,0	2	75,49	0,372
chr8	26302991	26303390	chr8:26302991-26303390;FANTOM	84	.	26303322	26303323	0,0,0	2	276,12	0,387
chr8	26309497	26309939	chr8:26309497-26309939;NETCAGE	8	.	26309853	26309854	0,0,0	2	330,59	0,383
chr8	26335423	26335851	chr8:26335423-26335851;FANTOM	12	.	26335501	26335502	0,0,0	2	1,272	0,156
chr8	26352804	26353011	chr8:26352804-26353011;FANTOM	2	.	26352907	26352908	0,0,0	2	2,1	0,206
chr8	26359747	26359950	chr8:26359747-26359950;FANTOM	2	.	26359846	26359847	0,0,0	2	1,5	0,198
chr8	26363281	26363468	chr8:26363281-26363468;FANTOM	10	.	26363357	26363358	0,0,0	2	1,34	0,153
chr8	26367020	26367423	chr8:26367020-26367423;FANTOM	60	.	26367308	26367309	0,0,0	2	178,4	0,399
chr8	26384725	26385224	chr8:26384725-26385224;FANTOM	163	.	26384887	26384888	0,0,0	2	126,300	0,199
chr8	26385504	26385857	chr8:26385504-26385857;FANTOM	9	.	26385648	26385649	0,0,0	2	27,90	0,263
chr8	26550497	26550793	chr8:26550497-26550793;NETCAGE	2	.	26550536	26550537	0,0,0	2	1,217	0,79
chr8	26555812	26555914	chr8:26555812-26555914;FANTOM	2	.	26555863	26555864	0,0,0	2	3,1	0,101
chr8	26574108	26574246	chr8:26574108-26574246;FANTOM	4	.	26574176	26574177	0,0,0	2	1,1	0,137
chr8	26576093	26576442	chr8:26576093-26576442;FANTOM	12	.	26576275	26576276	0,0,0	2	18,1	0,348
chr8	26578498	26578857	chr8:26578498-26578857;FANTOM	3	.	26578676	26578677	0,0,0	2	1,3	0,356
chr8	26581723	26581880	chr8:26581723-26581880;FANTOM	2	.	26581805	26581806	0,0,0	2	9,1	0,156
chr8	26597872	26598060	chr8:26597872-26598060;FANTOM	2	.	26597970	26597971	0,0,0	2	11,1	0,187
chr8	26624461	26624704	chr8:26624461-26624704;NETCAGE	7	.	26624604	26624605	0,0,0	2	132,88	0,155
chr8	26624886	26625009	chr8:26624886-26625009;NETCAGE	2	.	26624947	26624948	0,0,0	2	1,1	0,122
chr8	26625883	26626258	chr8:26625883-26626258;NETCAGE	3	.	26626070	26626071	0,0,0	2	1,1	0,374
chr8	26634391	26634696	chr8:26634391-26634696;NETCAGE	14	.	26634539	26634540	0,0,0	2	8,15	0,290
chr8	26639971	26640098	chr8:26639971-26640098;NETCAGE	2	.	26639976	26639977	0,0,0	2	1,116	0,11
chr8	26647379	26647630	chr8:26647379-26647630;FANTOM	2	.	26647504	26647505	0,0,0	2	1,1	0,250
chr8	26658324	26658847	chr8:26658324-26658847;FANTOM	26	.	26658615	26658616	0,0,0	2	236,176	0,347
chr8	26670700	26670965	chr8:26670700-26670965;FANTOM	8	.	26670787	26670788	0,0,0	2	4,94	0,171
chr8	26839993	26840408	chr8:26839993-26840408;FANTOM	7	.	26840284	26840285	0,0,0	2	187,19	0,396
chr8	26840550	26840616	chr8:26840550-26840616;FANTOM	2	.	26840574	26840575	0,0,0	2	1,17	0,49
chr8	26854677	26855037	chr8:26854677-26855037;NETCAGE	2	.	26854856	26854857	0,0,0	2	1,1	0,359
chr8	26880792	26881077	chr8:26880792-26881077;NETCAGE	2	.	26880934	26880935	0,0,0	2	1,1	0,284
chr8	26886109	26886146	chr8:26886109-26886146;NETCAGE	4	.	26886119	26886120	0,0,0	2	1,16	0,21
chr8	26899412	26899677	chr8:26899412-26899677;NETCAGE	2	.	26899544	26899545	0,0,0	2	1,1	0,264
chr8	26916626	26917010	chr8:26916626-26917010;FANTOM	12	.	26916815	26916816	0,0,0	2	36,40	0,344
chr8	26934905	26935267	chr8:26934905-26935267;FANTOM	2	.	26934934	26934935	0,0,0	2	1,303	0,59
chr8	27022102	27022168	chr8:27022102-27022168;NETCAGE	29	.	27022133	27022134	0,0,0	2	14,17	0,49
chr8	27084558	27084815	chr8:27084558-27084815;NETCAGE	2	.	27084744	27084745	0,0,0	2	118,1	0,256
chr8	27090256	27090554	chr8:27090256-27090554;FANTOM	2	.	27090481	27090482	0,0,0	2	155,1	0,297
chr8	27103589	27103955	chr8:27103589-27103955;NETCAGE	3	.	27103743	27103744	0,0,0	2	1,58	0,308
chr8	27209870	27210159	chr8:27209870-27210159;NETCAGE	2	.	27210144	27210145	0,0,0	2	261,1	0,288
chr8	27255068	27255321	chr8:27255068-27255321;NETCAGE	2	.	27255194	27255195	0,0,0	2	1,1	0,252
chr8	27267000	27267227	chr8:27267000-27267227;NETCAGE	2	.	27267207	27267208	0,0,0	2	190,1	0,226
chr8	27295373	27295407	chr8:27295373-27295407;FANTOM	2	.	27295389	27295390	0,0,0	2	1,1	0,33
chr8	27350105	27350522	chr8:27350105-27350522;FANTOM	2	.	27350241	27350242	0,0,0	2	1,144	0,273
chr8	27386506	27386796	chr8:27386506-27386796;FANTOM	5	.	27386650	27386651	0,0,0	2	1,1	0,289
chr8	27506456	27506591	chr8:27506456-27506591;FANTOM	2	.	27506523	27506524	0,0,0	2	1,1	0,134
chr8	27549358	27549433	chr8:27549358-27549433;FANTOM	2	.	27549394	27549395	0,0,0	2	1,2	0,73
chr8	27579294	27579436	chr8:27579294-27579436;FANTOM	4	.	27579377	27579378	0,0,0	2	36,11	0,131
chr8	27621172	27621194	chr8:27621172-27621194;FANTOM	4	.	27621182	27621183	0,0,0	2	1,1	0,21
chr8	27701606	27701999	chr8:27701606-27701999;FANTOM	5	.	27701802	27701803	0,0,0	2	1,1	0,392
chr8	27741139	27741280	chr8:27741139-27741280;FANTOM	4	.	27741202	27741203	0,0,0	2	1,14	0,127
chr8	27809121	27809366	chr8:27809121-27809366;FANTOM	53	.	27809243	27809244	0,0,0	2	3,2	0,243
chr8	27923755	27923953	chr8:27923755-27923953;FANTOM	8	.	27923852	27923853	0,0,0	2	1,3	0,195
chr8	27943103	27943334	chr8:27943103-27943334;FANTOM	6	.	27943218	27943219	0,0,0	2	1,1	0,230
chr8	27958949	27959214	chr8:27958949-27959214;NETCAGE	2	.	27959081	27959082	0,0,0	2	1,1	0,264
chr8	28000897	28000959	chr8:28000897-28000959;FANTOM	2	.	28000927	28000928	0,0,0	2	1,1	0,61
chr8	28086292	28086493	chr8:28086292-28086493;FANTOM	12	.	28086338	28086339	0,0,0	2	42,149	0,52
chr8	28087125	28087303	chr8:28087125-28087303;FANTOM	60	.	28087187	28087188	0,0,0	2	43,95	0,83
chr8	28109736	28109909	chr8:28109736-28109909;FANTOM	4	.	28109822	28109823	0,0,0	2	1,1	0,172
chr8	28128891	28129212	chr8:28128891-28129212;FANTOM	2	.	28129050	28129051	0,0,0	2	129,131	0,190
chr8	28132993	28133224	chr8:28132993-28133224;FANTOM	5	.	28133041	28133042	0,0,0	2	2,136	0,95
chr8	28151431	28151694	chr8:28151431-28151694;FANTOM	15	.	28151569	28151570	0,0,0	2	21,6	0,257
chr8	28168437	28168665	chr8:28168437-28168665;FANTOM	2	.	28168534	28168535	0,0,0	2	1,34	0,194
chr8	28185035	28185225	chr8:28185035-28185225;FANTOM	2	.	28185129	28185130	0,0,0	2	1,1	0,189
chr8	28197052	28198032	chr8:28197052-28198032;NETCAGE	20	.	28197279	28197280	0,0,0	2	169,693	0,287
chr8	28201545	28201780	chr8:28201545-28201780;NETCAGE	2	.	28201675	28201676	0,0,0	2	28,1	0,234
chr8	28210721	28211105	chr8:28210721-28211105;NETCAGE	3	.	28210910	28210911	0,0,0	2	78,82	0,302
chr8	28216780	28217040	chr8:28216780-28217040;NETCAGE	2	.	28216909	28216910	0,0,0	2	1,1	0,259
chr8	28217256	28217684	chr8:28217256-28217684;FANTOM	6	.	28217416	28217417	0,0,0	2	66,173	0,255
chr8	28217914	28218303	chr8:28217914-28218303;FANTOM	2	.	28218290	28218291	0,0,0	2	366,1	0,388
chr8	28228517	28228660	chr8:28228517-28228660;NETCAGE	2	.	28228588	28228589	0,0,0	2	1,1	0,142
chr8	28254755	28255110	chr8:28254755-28255110;FANTOM	2	.	28254947	28254948	0,0,0	2	32,1	0,354
chr8	28278756	28278959	chr8:28278756-28278959;FANTOM	5	.	28278897	28278898	0,0,0	2	82,2	0,201
chr8	28282383	28283235	chr8:28282383-28283235;FANTOM	27	.	28282678	28282679	0,0,0	2	219,480	0,372
chr8	28286001	28286450	chr8:28286001-28286450;FANTOM	9	.	28286228	28286229	0,0,0	2	155,149	0,300
chr8	28287102	28287451	chr8:28287102-28287451;FANTOM	6	.	28287399	28287400	0,0,0	2	247,1	0,348
chr8	28317501	28317609	chr8:28317501-28317609;FANTOM	3	.	28317505	28317506	0,0,0	2	1,99	0,9
chr8	28361306	28361613	chr8:28361306-28361613;FANTOM	13	.	28361448	28361449	0,0,0	2	86,107	0,200
chr8	28363282	28363338	chr8:28363282-28363338;FANTOM	2	.	28363309	28363310	0,0,0	2	1,1	0,55
chr8	28371512	28371905	chr8:28371512-28371905;FANTOM	21	.	28371698	28371699	0,0,0	2	9,29	0,364
chr8	28406558	28407128	chr8:28406558-28407128;FANTOM	141	.	28406790	28406791	0,0,0	2	228,332	0,238
chr8	29538463	29538570	chr8:29538463-29538570;FANTOM	2	.	29538516	29538517	0,0,0	2	1,1	0,106
chr8	29631060	29631132	chr8:29631060-29631132;FANTOM	2	.	29631095	29631096	0,0,0	2	1,2	0,70
chr8	29858572	29858896	chr8:29858572-29858896;FANTOM	6	.	29858733	29858734	0,0,0	2	1,1	0,323
chr8	30134601	30134792	chr8:30134601-30134792;NETCAGE	2	.	30134656	30134657	0,0,0	2	1,81	0,110
chr8	30145254	30145665	chr8:30145254-30145665;NETCAGE	2	.	30145634	30145635	0,0,0	2	352,1	0,410
chr8	30152824	30153047	chr8:30152824-30153047;FANTOM	2	.	30152935	30152936	0,0,0	2	1,1	0,222
chr8	30234344	30234723	chr8:30234344-30234723;NETCAGE	3	.	30234630	30234631	0,0,0	2	196,1	0,378
chr8	30248536	30248856	chr8:30248536-30248856;NETCAGE	2	.	30248693	30248694	0,0,0	2	1,5	0,315
chr8	30282169	30282443	chr8:30282169-30282443;FANTOM	2	.	30282332	30282333	0,0,0	2	54,1	0,273
chr8	30397083	30397149	chr8:30397083-30397149;FANTOM	3	.	30397108	30397109	0,0,0	2	1,16	0,50
chr8	31551501	31551515	chr8:31551501-31551515;FANTOM	2	.	31551507	31551508	0,0,0	2	1,1	0,13
chr8	31684419	31684679	chr8:31684419-31684679;FANTOM	3	.	31684548	31684549	0,0,0	2	1,1	0,259
chr8	32025730	32026000	chr8:32025730-32026000;FANTOM	2	.	32025832	32025833	0,0,0	2	1,65	0,205
chr8	32142220	32142376	chr8:32142220-32142376;FANTOM	2	.	32142302	32142303	0,0,0	2	11,1	0,155
chr8	32143913	32144067	chr8:32143913-32144067;FANTOM	3	.	32143990	32143991	0,0,0	2	2,1	0,153
chr8	32174561	32174652	chr8:32174561-32174652;FANTOM	2	.	32174606	32174607	0,0,0	2	1,1	0,90
chr8	32201344	32201614	chr8:32201344-32201614;FANTOM	26	.	32201411	32201412	0,0,0	2	32,167	0,103
chr8	32490871	32491074	chr8:32490871-32491074;FANTOM	2	.	32490972	32490973	0,0,0	2	2,1	0,202
chr8	32631375	32631735	chr8:32631375-32631735;FANTOM	2	.	32631450	32631451	0,0,0	2	1,210	0,150
chr8	32910276	32910487	chr8:32910276-32910487;FANTOM	12	.	32910348	32910349	0,0,0	2	13,79	0,132
chr8	32944879	32945182	chr8:32944879-32945182;NETCAGE	2	.	32945030	32945031	0,0,0	2	1,1	0,302
chr8	33106000	33106228	chr8:33106000-33106228;FANTOM	3	.	33106113	33106114	0,0,0	2	1,1	0,227
chr8	33231154	33231497	chr8:33231154-33231497;FANTOM	13	.	33231295	33231296	0,0,0	2	1,61	0,282
chr8	33270579	33270705	chr8:33270579-33270705;FANTOM	27	.	33270634	33270635	0,0,0	2	37,52	0,74
chr8	33385366	33385673	chr8:33385366-33385673;FANTOM	2	.	33385520	33385521	0,0,0	2	3,1	0,306
chr8	33397257	33397405	chr8:33397257-33397405;FANTOM	2	.	33397332	33397333	0,0,0	2	5,1	0,147
chr8	33403590	33403776	chr8:33403590-33403776;FANTOM	2	.	33403751	33403752	0,0,0	2	138,1	0,185
chr8	33458992	33459187	chr8:33458992-33459187;NETCAGE	3	.	33459089	33459090	0,0,0	2	1,1	0,194
chr8	33496794	33497184	chr8:33496794-33497184;NETCAGE	2	.	33497094	33497095	0,0,0	2	213,1	0,389
chr8	33560611	33560950	chr8:33560611-33560950;NETCAGE	2	.	33560780	33560781	0,0,0	2	1,1	0,338
chr8	33637438	33637594	chr8:33637438-33637594;NETCAGE	3	.	33637503	33637504	0,0,0	2	1,25	0,131
chr8	33714282	33714508	chr8:33714282-33714508;FANTOM	2	.	33714394	33714395	0,0,0	2	1,1	0,225
chr8	33727288	33727374	chr8:33727288-33727374;FANTOM	2	.	33727331	33727332	0,0,0	2	2,1	0,85
chr8	33730042	33730322	chr8:33730042-33730322;NETCAGE	2	.	33730287	33730288	0,0,0	2	212,1	0,279
chr8	33846202	33846481	chr8:33846202-33846481;NETCAGE	2	.	33846415	33846416	0,0,0	2	171,23	0,256
chr8	33889842	33889936	chr8:33889842-33889936;FANTOM	5	.	33889888	33889889	0,0,0	2	1,1	0,93
chr8	33975653	33975957	chr8:33975653-33975957;NETCAGE	2	.	33975804	33975805	0,0,0	2	1,1	0,303
chr8	34159687	34159887	chr8:34159687-34159887;FANTOM	2	.	34159786	34159787	0,0,0	2	1,1	0,199
chr8	34244029	34244051	chr8:34244029-34244051;FANTOM	2	.	34244039	34244040	0,0,0	2	1,1	0,21
chr8	34302246	34302426	chr8:34302246-34302426;FANTOM	2	.	34302370	34302371	0,0,0	2	70,1	0,179
chr8	34494629	34494925	chr8:34494629-34494925;FANTOM	9	.	34494907	34494908	0,0,0	2	267,6	0,290
chr8	34649033	34649149	chr8:34649033-34649149;FANTOM	3	.	34649090	34649091	0,0,0	2	1,1	0,115
chr8	34712413	34712615	chr8:34712413-34712615;FANTOM	2	.	34712513	34712514	0,0,0	2	1,1	0,201
chr8	34716815	34717112	chr8:34716815-34717112;FANTOM	2	.	34716963	34716964	0,0,0	2	1,1	0,296
chr8	34717242	34717547	chr8:34717242-34717547;NETCAGE	2	.	34717394	34717395	0,0,0	2	1,1	0,304
chr8	34765841	34765957	chr8:34765841-34765957;FANTOM	2	.	34765898	34765899	0,0,0	2	1,1	0,115
chr8	34766690	34767019	chr8:34766690-34767019;FANTOM	19	.	34766960	34766961	0,0,0	2	227,14	0,315
chr8	34769584	34769807	chr8:34769584-34769807;FANTOM	2	.	34769651	34769652	0,0,0	2	6,94	0,129
chr8	34770924	34771517	chr8:34770924-34771517;FANTOM	158	.	34771204	34771205	0,0,0	2	276,308	0,285
chr8	34776703	34776992	chr8:34776703-34776992;FANTOM	13	.	34776878	34776879	0,0,0	2	154,92	0,197
chr8	34783392	34783763	chr8:34783392-34783763;NETCAGE	3	.	34783484	34783485	0,0,0	2	1,186	0,185
chr8	34849101	34849299	chr8:34849101-34849299;FANTOM	10	.	34849198	34849199	0,0,0	2	1,3	0,195
chr8	34850610	34850896	chr8:34850610-34850896;NETCAGE	2	.	34850796	34850797	0,0,0	2	89,1	0,285
chr8	34911173	34911499	chr8:34911173-34911499;FANTOM	16	.	34911301	34911302	0,0,0	2	1,70	0,256
chr8	34928784	34928911	chr8:34928784-34928911;FANTOM	2	.	34928869	34928870	0,0,0	2	45,1	0,126
chr8	34931076	34931346	chr8:34931076-34931346;FANTOM	2	.	34931283	34931284	0,0,0	2	147,1	0,269
chr8	34933581	34934017	chr8:34933581-34934017;NETCAGE	3	.	34933971	34933972	0,0,0	2	385,39	0,397
chr8	34935073	34935336	chr8:34935073-34935336;NETCAGE	2	.	34935222	34935223	0,0,0	2	38,1	0,262
chr8	34938091	34938474	chr8:34938091-34938474;FANTOM	2	.	34938416	34938417	0,0,0	2	269,1	0,382
chr8	34951809	34952196	chr8:34951809-34952196;FANTOM	2	.	34951932	34951933	0,0,0	2	33,173	0,214
chr8	34952842	34952980	chr8:34952842-34952980;FANTOM	2	.	34952901	34952902	0,0,0	2	1,20	0,118
chr8	34995694	34995935	chr8:34995694-34995935;FANTOM	2	.	34995805	34995806	0,0,0	2	74,92	0,149
chr8	34996017	34996374	chr8:34996017-34996374;FANTOM	27	.	34996293	34996294	0,0,0	2	254,58	0,299
chr8	35006939	35007092	chr8:35006939-35007092;FANTOM	2	.	35006953	35006954	0,0,0	2	1,124	0,29
chr8	35008629	35008789	chr8:35008629-35008789;FANTOM	7	.	35008676	35008677	0,0,0	2	11,75	0,85
chr8	35009815	35009954	chr8:35009815-35009954;FANTOM	2	.	35009927	35009928	0,0,0	2	88,1	0,138
chr8	35015712	35016080	chr8:35015712-35016080;FANTOM	6	.	35015894	35015895	0,0,0	2	1,4	0,364
chr8	35016341	35016803	chr8:35016341-35016803;FANTOM	7	.	35016608	35016609	0,0,0	2	158,85	0,377
chr8	35023743	35023915	chr8:35023743-35023915;FANTOM	10	.	35023815	35023816	0,0,0	2	52,78	0,94
chr8	35024476	35024843	chr8:35024476-35024843;FANTOM	3	.	35024774	35024775	0,0,0	2	232,1	0,366
chr8	35036920	35037225	chr8:35036920-35037225;FANTOM	2	.	35037206	35037207	0,0,0	2	270,1	0,304
chr8	35037657	35038221	chr8:35037657-35038221;FANTOM	18	.	35037990	35037991	0,0,0	2	319,216	0,348
chr8	35038525	35038915	chr8:35038525-35038915;FANTOM	2	.	35038605	35038606	0,0,0	2	1,230	0,160
chr8	35041140	35041546	chr8:35041140-35041546;FANTOM	2	.	35041350	35041351	0,0,0	2	16,1	0,405
chr8	35042068	35042243	chr8:35042068-35042243;FANTOM	2	.	35042162	35042163	0,0,0	2	16,1	0,174
chr8	35089150	35089362	chr8:35089150-35089362;NETCAGE	2	.	35089212	35089213	0,0,0	2	1,87	0,125
chr8	35097324	35098002	chr8:35097324-35098002;NETCAGE	11	.	35097662	35097663	0,0,0	2	284,284	0,394
chr8	35098542	35098869	chr8:35098542-35098869;NETCAGE	2	.	35098737	35098738	0,0,0	2	66,1	0,326
chr8	35102075	35102134	chr8:35102075-35102134;FANTOM	2	.	35102104	35102105	0,0,0	2	1,1	0,58
chr8	35102345	35102683	chr8:35102345-35102683;FANTOM	30	.	35102571	35102572	0,0,0	2	195,80	0,258
chr8	35103423	35103774	chr8:35103423-35103774;FANTOM	35	.	35103609	35103610	0,0,0	2	65,42	0,309
chr8	35119173	35119553	chr8:35119173-35119553;NETCAGE	2	.	35119374	35119375	0,0,0	2	25,1	0,379
chr8	35143794	35144035	chr8:35143794-35144035;FANTOM	2	.	35143798	35143799	0,0,0	2	1,233	0,8
chr8	35173079	35173135	chr8:35173079-35173135;FANTOM	2	.	35173108	35173109	0,0,0	2	4,1	0,55
chr8	35207943	35208476	chr8:35207943-35208476;FANTOM	33	.	35208209	35208210	0,0,0	2	213,213	0,320
chr8	35212250	35212380	chr8:35212250-35212380;FANTOM	2	.	35212346	35212347	0,0,0	2	65,1	0,129
chr8	35216267	35216677	chr8:35216267-35216677;FANTOM	12	.	35216324	35216325	0,0,0	2	20,314	0,96
chr8	35218710	35219008	chr8:35218710-35219008;FANTOM	3	.	35218939	35218940	0,0,0	2	162,1	0,297
chr8	35219408	35219939	chr8:35219408-35219939;FANTOM	53	.	35219719	35219720	0,0,0	2	231,139	0,392
chr8	35226471	35226788	chr8:35226471-35226788;FANTOM	84	.	35226600	35226601	0,0,0	2	61,118	0,199
chr8	35271293	35271357	chr8:35271293-35271357;FANTOM	2	.	35271324	35271325	0,0,0	2	1,1	0,63
chr8	35271656	35271799	chr8:35271656-35271799;FANTOM	3	.	35271729	35271730	0,0,0	2	6,1	0,142
chr8	35279065	35279312	chr8:35279065-35279312;FANTOM	38	.	35279097	35279098	0,0,0	2	1,183	0,64
chr8	35279504	35279910	chr8:35279504-35279910;FANTOM	26	.	35279816	35279817	0,0,0	2	266,46	0,360
chr8	35323582	35323690	chr8:35323582-35323690;FANTOM	20	.	35323654	35323655	0,0,0	2	45,8	0,100
chr8	35330635	35330762	chr8:35330635-35330762;FANTOM	3	.	35330693	35330694	0,0,0	2	1,10	0,117
chr8	35592147	35592296	chr8:35592147-35592296;FANTOM	27	.	35592219	35592220	0,0,0	2	18,22	0,127
chr8	35608542	35608717	chr8:35608542-35608717;FANTOM	2	.	35608656	35608657	0,0,0	2	60,6	0,169
chr8	35667645	35667906	chr8:35667645-35667906;FANTOM	7	.	35667825	35667826	0,0,0	2	132,32	0,229
chr8	35671241	35671365	chr8:35671241-35671365;FANTOM	43	.	35671300	35671301	0,0,0	2	33,38	0,86
chr8	35676316	35676571	chr8:35676316-35676571;FANTOM	13	.	35676382	35676383	0,0,0	2	32,154	0,101
chr8	35699427	35699707	chr8:35699427-35699707;FANTOM	21	.	35699600	35699601	0,0,0	2	96,29	0,251
chr8	35734330	35734615	chr8:35734330-35734615;FANTOM	2	.	35734547	35734548	0,0,0	2	151,1	0,284
chr8	35742931	35743347	chr8:35742931-35743347;FANTOM	7	.	35743246	35743247	0,0,0	2	257,42	0,374
chr8	35752197	35752530	chr8:35752197-35752530;FANTOM	7	.	35752290	35752291	0,0,0	2	35,181	0,152
chr8	35795500	35795651	chr8:35795500-35795651;FANTOM	5	.	35795575	35795576	0,0,0	2	1,1	0,150
chr8	35818562	35818955	chr8:35818562-35818955;FANTOM	20	.	35818830	35818831	0,0,0	2	168,24	0,369
chr8	35819374	35819543	chr8:35819374-35819543;FANTOM	2	.	35819458	35819459	0,0,0	2	1,1	0,168
chr8	35820037	35820288	chr8:35820037-35820288;FANTOM	4	.	35820224	35820225	0,0,0	2	126,1	0,250
chr8	35822110	35822436	chr8:35822110-35822436;FANTOM	25	.	35822258	35822259	0,0,0	2	69,97	0,229
chr8	35824294	35824432	chr8:35824294-35824432;FANTOM	3	.	35824346	35824347	0,0,0	2	4,37	0,101
chr8	35825017	35825330	chr8:35825017-35825330;FANTOM	4	.	35825148	35825149	0,0,0	2	2,52	0,261
chr8	35825966	35826164	chr8:35825966-35826164;FANTOM	2	.	35825995	35825996	0,0,0	2	1,139	0,59
chr8	35826309	35826493	chr8:35826309-35826493;FANTOM	10	.	35826402	35826403	0,0,0	2	48,45	0,139
chr8	35827960	35828220	chr8:35827960-35828220;FANTOM	17	.	35828141	35828142	0,0,0	2	143,39	0,221
chr8	35868560	35868898	chr8:35868560-35868898;FANTOM	13	.	35868601	35868602	0,0,0	2	33,287	0,51
chr8	35871806	35872314	chr8:35871806-35872314;FANTOM	3	.	35871837	35871838	0,0,0	2	1,445	0,63
chr8	35872328	35872631	chr8:35872328-35872631;FANTOM	81	.	35872539	35872540	0,0,0	2	166,45	0,258
chr8	35874289	35874585	chr8:35874289-35874585;FANTOM	2	.	35874368	35874369	0,0,0	2	1,138	0,158
chr8	35878353	35878478	chr8:35878353-35878478;FANTOM	6	.	35878402	35878403	0,0,0	2	1,27	0,98
chr8	35947711	35947985	chr8:35947711-35947985;NETCAGE	2	.	35947847	35947848	0,0,0	2	1,1	0,273
chr8	35971692	35971985	chr8:35971692-35971985;FANTOM	3	.	35971952	35971953	0,0,0	2	230,1	0,292
chr8	36008155	36008525	chr8:36008155-36008525;FANTOM	2	.	36008353	36008354	0,0,0	2	28,1	0,369
chr8	36027192	36027524	chr8:36027192-36027524;FANTOM	6	.	36027341	36027342	0,0,0	2	147,179	0,153
chr8	36075233	36075526	chr8:36075233-36075526;FANTOM	2	.	36075381	36075382	0,0,0	2	6,1	0,292
chr8	36086985	36087087	chr8:36086985-36087087;FANTOM	7	.	36087035	36087036	0,0,0	2	8,8	0,94
chr8	36125938	36126160	chr8:36125938-36126160;FANTOM	4	.	36126082	36126083	0,0,0	2	68,1	0,221
chr8	36126564	36126842	chr8:36126564-36126842;FANTOM	11	.	36126724	36126725	0,0,0	2	76,32	0,246
chr8	36158265	36158407	chr8:36158265-36158407;FANTOM	13	.	36158331	36158332	0,0,0	2	38,46	0,96
chr8	36177158	36177331	chr8:36177158-36177331;FANTOM	5	.	36177249	36177250	0,0,0	2	12,2	0,171
chr8	36186362	36186724	chr8:36186362-36186724;FANTOM	2	.	36186542	36186543	0,0,0	2	1,1	0,361
chr8	36220743	36221024	chr8:36220743-36221024;FANTOM	4	.	36220896	36220897	0,0,0	2	86,60	0,221
chr8	36268546	36268802	chr8:36268546-36268802;FANTOM	2	.	36268692	36268693	0,0,0	2	123,86	0,170
chr8	36271405	36271950	chr8:36271405-36271950;FANTOM	61	.	36271744	36271745	0,0,0	2	302,167	0,378
chr8	36281469	36281713	chr8:36281469-36281713;FANTOM	79	.	36281571	36281572	0,0,0	2	32,70	0,174
chr8	36308532	36308592	chr8:36308532-36308592;FANTOM	3	.	36308564	36308565	0,0,0	2	7,1	0,59
chr8	36313305	36313331	chr8:36313305-36313331;FANTOM	2	.	36313317	36313318	0,0,0	2	1,1	0,25
chr8	36313719	36314113	chr8:36313719-36314113;FANTOM	2	.	36314037	36314038	0,0,0	2	244,1	0,393
chr8	36324477	36324723	chr8:36324477-36324723;FANTOM	44	.	36324639	36324640	0,0,0	2	109,30	0,216
chr8	36325494	36325604	chr8:36325494-36325604;FANTOM	2	.	36325548	36325549	0,0,0	2	1,1	0,109
chr8	36397416	36397586	chr8:36397416-36397586;FANTOM	21	.	36397459	36397460	0,0,0	2	15,98	0,72
chr8	36441375	36441602	chr8:36441375-36441602;FANTOM	3	.	36441488	36441489	0,0,0	2	1,1	0,226
chr8	36457263	36457471	chr8:36457263-36457471;FANTOM	64	.	36457334	36457335	0,0,0	2	7,71	0,137
chr8	36478444	36478824	chr8:36478444-36478824;FANTOM	16	.	36478594	36478595	0,0,0	2	34,112	0,268
chr8	36491727	36492104	chr8:36491727-36492104;FANTOM	5	.	36491794	36491795	0,0,0	2	3,245	0,132
chr8	36493600	36494132	chr8:36493600-36494132;FANTOM	26	.	36494025	36494026	0,0,0	2	379,60	0,472
chr8	36502328	36502407	chr8:36502328-36502407;FANTOM	5	.	36502364	36502365	0,0,0	2	1,6	0,73
chr8	36559093	36559410	chr8:36559093-36559410;FANTOM	5	.	36559340	36559341	0,0,0	2	180,2	0,315
chr8	36627467	36627585	chr8:36627467-36627585;FANTOM	13	.	36627525	36627526	0,0,0	2	4,5	0,113
chr8	36654904	36655235	chr8:36654904-36655235;FANTOM	25	.	36655087	36655088	0,0,0	2	78,41	0,290
chr8	36660049	36660445	chr8:36660049-36660445;FANTOM	24	.	36660303	36660304	0,0,0	2	224,111	0,285
chr8	36663512	36663862	chr8:36663512-36663862;FANTOM	2	.	36663621	36663622	0,0,0	2	1,132	0,218
chr8	36688131	36688391	chr8:36688131-36688391;FANTOM	6	.	36688286	36688287	0,0,0	2	52,1	0,259
chr8	36691397	36691597	chr8:36691397-36691597;FANTOM	8	.	36691438	36691439	0,0,0	2	33,150	0,50
chr8	36697007	36697558	chr8:36697007-36697558;FANTOM	19	.	36697152	36697153	0,0,0	2	56,316	0,235
chr8	36706068	36706349	chr8:36706068-36706349;FANTOM	3	.	36706206	36706207	0,0,0	2	1,4	0,277
chr8	36708542	36708723	chr8:36708542-36708723;FANTOM	2	.	36708645	36708646	0,0,0	2	28,1	0,180
chr8	36728992	36729206	chr8:36728992-36729206;FANTOM	3	.	36729098	36729099	0,0,0	2	1,1	0,213
chr8	36887471	36887544	chr8:36887471-36887544;FANTOM	2	.	36887507	36887508	0,0,0	2	1,1	0,72
chr8	36900703	36900835	chr8:36900703-36900835;FANTOM	2	.	36900755	36900756	0,0,0	2	4,31	0,101
chr8	36975338	36975628	chr8:36975338-36975628;FANTOM	2	.	36975482	36975483	0,0,0	2	1,1	0,289
chr8	36987194	36987520	chr8:36987194-36987520;NETCAGE	2	.	36987356	36987357	0,0,0	2	1,1	0,325
chr8	37129766	37129993	chr8:37129766-37129993;FANTOM	2	.	37129879	37129880	0,0,0	2	1,1	0,226
chr8	37182017	37182237	chr8:37182017-37182237;NETCAGE	3	.	37182105	37182106	0,0,0	2	9,51	0,169
chr8	37185648	37185751	chr8:37185648-37185751;FANTOM	4	.	37185699	37185700	0,0,0	2	1,1	0,102
chr8	37195725	37195996	chr8:37195725-37195996;FANTOM	2	.	37195860	37195861	0,0,0	2	1,1	0,270
chr8	37215743	37215931	chr8:37215743-37215931;FANTOM	2	.	37215836	37215837	0,0,0	2	1,1	0,187
chr8	37227954	37228272	chr8:37227954-37228272;FANTOM	2	.	37228150	37228151	0,0,0	2	76,1	0,317
chr8	37231645	37232075	chr8:37231645-37232075;FANTOM	34	.	37231903	37231904	0,0,0	2	205,118	0,312
chr8	37234167	37234395	chr8:37234167-37234395;FANTOM	3	.	37234298	37234299	0,0,0	2	37,1	0,227
chr8	37236617	37236833	chr8:37236617-37236833;FANTOM	11	.	37236737	37236738	0,0,0	2	57,31	0,185
chr8	37241752	37241878	chr8:37241752-37241878;FANTOM	17	.	37241811	37241812	0,0,0	2	8,15	0,111
chr8	37245330	37245645	chr8:37245330-37245645;FANTOM	18	.	37245480	37245481	0,0,0	2	118,131	0,184
chr8	37246135	37246286	chr8:37246135-37246286;FANTOM	4	.	37246238	37246239	0,0,0	2	60,3	0,148
chr8	37310681	37311094	chr8:37310681-37311094;NETCAGE	4	.	37310831	37310832	0,0,0	2	2,114	0,299
chr8	37316914	37317160	chr8:37316914-37317160;FANTOM	2	.	37317043	37317044	0,0,0	2	15,1	0,245
chr8	37343841	37344226	chr8:37343841-37344226;FANTOM	13	.	37343987	37343988	0,0,0	2	57,148	0,237
chr8	37385138	37385233	chr8:37385138-37385233;FANTOM	2	.	37385189	37385190	0,0,0	2	10,1	0,94
chr8	37502497	37502659	chr8:37502497-37502659;FANTOM	2	.	37502570	37502571	0,0,0	2	70,84	0,78
chr8	37556712	37557061	chr8:37556712-37557061;NETCAGE	2	.	37556889	37556890	0,0,0	2	8,1	0,348
chr8	37580446	37580706	chr8:37580446-37580706;NETCAGE	2	.	37580455	37580456	0,0,0	2	1,241	0,19
chr8	37590679	37591112	chr8:37590679-37591112;FANTOM	3	.	37590835	37590836	0,0,0	2	24,144	0,289
chr8	37595674	37595814	chr8:37595674-37595814;FANTOM	2	.	37595762	37595763	0,0,0	2	38,1	0,139
chr8	37596438	37596941	chr8:37596438-37596941;FANTOM	2	.	37596441	37596442	0,0,0	2	1,496	0,7
chr8	37610112	37610472	chr8:37610112-37610472;FANTOM	4	.	37610316	37610317	0,0,0	2	51,2	0,358
chr8	37610951	37611395	chr8:37610951-37611395;FANTOM	19	.	37611172	37611173	0,0,0	2	69,70	0,374
chr8	37641254	37641569	chr8:37641254-37641569;NETCAGE	2	.	37641411	37641412	0,0,0	2	1,1	0,314
chr8	37657691	37658098	chr8:37657691-37658098;FANTOM	23	.	37657970	37657971	0,0,0	2	174,22	0,385
chr8	37666701	37666981	chr8:37666701-37666981;FANTOM	3	.	37666865	37666866	0,0,0	2	50,1	0,279
chr8	37671151	37671541	chr8:37671151-37671541;FANTOM	3	.	37671467	37671468	0,0,0	2	245,1	0,389
chr8	37671719	37671951	chr8:37671719-37671951;FANTOM	6	.	37671867	37671868	0,0,0	2	125,59	0,173
chr8	37672248	37672665	chr8:37672248-37672665;FANTOM	17	.	37672569	37672570	0,0,0	2	253,27	0,390
chr8	37673411	37673907	chr8:37673411-37673907;FANTOM	64	.	37673745	37673746	0,0,0	2	304,130	0,366
chr8	37674421	37674863	chr8:37674421-37674863;FANTOM	2	.	37674731	37674732	0,0,0	2	308,128	0,314
chr8	37693911	37694149	chr8:37693911-37694149;NETCAGE	2	.	37694029	37694030	0,0,0	2	1,1	0,237
chr8	37703202	37703560	chr8:37703202-37703560;FANTOM	2	.	37703300	37703301	0,0,0	2	1,162	0,196
chr8	37707367	37707546	chr8:37707367-37707546;FANTOM	2	.	37707456	37707457	0,0,0	2	1,1	0,178
chr8	37708493	37708829	chr8:37708493-37708829;FANTOM	4	.	37708583	37708584	0,0,0	2	3,157	0,179
chr8	37720810	37721193	chr8:37720810-37721193;FANTOM	7	.	37721051	37721052	0,0,0	2	155,55	0,328
chr8	37729729	37729768	chr8:37729729-37729768;FANTOM	2	.	37729748	37729749	0,0,0	2	1,1	0,38
chr8	37740827	37741168	chr8:37740827-37741168;FANTOM	3	.	37740963	37740964	0,0,0	2	37,104	0,237
chr8	37741571	37741906	chr8:37741571-37741906;FANTOM	9	.	37741823	37741824	0,0,0	2	176,6	0,329
chr8	37755195	37755719	chr8:37755195-37755719;FANTOM	5	.	37755531	37755532	0,0,0	2	300,151	0,373
chr8	37760240	37760763	chr8:37760240-37760763;NETCAGE	2	.	37760523	37760524	0,0,0	2	245,201	0,322
chr8	37764194	37764535	chr8:37764194-37764535;NETCAGE	2	.	37764523	37764524	0,0,0	2	320,1	0,340
chr8	37775114	37775739	chr8:37775114-37775739;FANTOM	2	.	37775436	37775437	0,0,0	2	254,234	0,391
chr8	37808073	37808189	chr8:37808073-37808189;FANTOM	66	.	37808157	37808158	0,0,0	2	77,24	0,92
chr8	37809043	37809413	chr8:37809043-37809413;FANTOM	2	.	37809392	37809393	0,0,0	2	331,1	0,369
chr8	37895853	37896252	chr8:37895853-37896252;FANTOM	14	.	37896191	37896192	0,0,0	2	289,10	0,389
chr8	37903231	37903550	chr8:37903231-37903550;FANTOM	2	.	37903450	37903451	0,0,0	2	123,2	0,317
chr8	37947625	37947808	chr8:37947625-37947808;FANTOM	2	.	37947716	37947717	0,0,0	2	1,1	0,182
chr8	37980323	37980546	chr8:37980323-37980546;FANTOM	2	.	37980444	37980445	0,0,0	2	30,10	0,213
chr8	37992890	37993144	chr8:37992890-37993144;FANTOM	2	.	37993128	37993129	0,0,0	2	224,1	0,253
chr8	38108159	38108164	chr8:38108159-38108164;FANTOM	2	.	38108161	38108162	0,0,0	2	1,1	0,4
chr8	38659393	38659484	chr8:38659393-38659484;NETCAGE	2	.	38659437	38659438	0,0,0	2	1,2	0,89
chr8	38840291	38840561	chr8:38840291-38840561;NETCAGE	2	.	38840505	38840506	0,0,0	2	160,1	0,269
chr8	38964644	38964675	chr8:38964644-38964675;FANTOM	2	.	38964659	38964660	0,0,0	2	2,1	0,30
chr8	38979284	38979336	chr8:38979284-38979336;FANTOM	3	.	38979310	38979311	0,0,0	2	3,1	0,51
chr8	39433849	39433862	chr8:39433849-39433862;FANTOM	2	.	39433856	39433857	0,0,0	2	3,1	0,12
chr8	39521748	39521809	chr8:39521748-39521809;NETCAGE	3	.	39521784	39521785	0,0,0	2	13,1	0,60
chr8	39536780	39537100	chr8:39536780-39537100;FANTOM	4	.	39536940	39536941	0,0,0	2	4,2	0,318
chr8	39583098	39583445	chr8:39583098-39583445;NETCAGE	2	.	39583323	39583324	0,0,0	2	105,1	0,346
chr8	39607440	39607841	chr8:39607440-39607841;NETCAGE	2	.	39607681	39607682	0,0,0	2	84,1	0,400
chr8	39665973	39666348	chr8:39665973-39666348;NETCAGE	3	.	39666247	39666248	0,0,0	2	175,1	0,374
chr8	39669554	39669711	chr8:39669554-39669711;FANTOM	2	.	39669632	39669633	0,0,0	2	1,1	0,156
chr8	39722679	39722889	chr8:39722679-39722889;FANTOM	32	.	39722729	39722730	0,0,0	2	1,110	0,100
chr8	39857069	39857266	chr8:39857069-39857266;FANTOM	2	.	39857167	39857168	0,0,0	2	1,1	0,196
chr8	40166108	40166475	chr8:40166108-40166475;NETCAGE	2	.	40166291	40166292	0,0,0	2	1,1	0,366
chr8	40181993	40182193	chr8:40181993-40182193;FANTOM	87	.	40182123	40182124	0,0,0	2	74,13	0,187
chr8	40255193	40255412	chr8:40255193-40255412;FANTOM	2	.	40255302	40255303	0,0,0	2	1,1	0,218
chr8	40357796	40357996	chr8:40357796-40357996;FANTOM	3	.	40357895	40357896	0,0,0	2	1,1	0,199
chr8	40383853	40384155	chr8:40383853-40384155;FANTOM	3	.	40383936	40383937	0,0,0	2	23,157	0,145
chr8	40540725	40541122	chr8:40540725-40541122;FANTOM	4	.	40540916	40540917	0,0,0	2	2,15	0,382
chr8	40679990	40680353	chr8:40679990-40680353;FANTOM	2	.	40680171	40680172	0,0,0	2	1,1	0,362
chr8	40683000	40683388	chr8:40683000-40683388;FANTOM	2	.	40683229	40683230	0,0,0	2	73,1	0,387
chr8	40724882	40725264	chr8:40724882-40725264;FANTOM	2	.	40725176	40725177	0,0,0	2	212,5	0,377
chr8	40726883	40727478	chr8:40726883-40727478;FANTOM	2	.	40727237	40727238	0,0,0	2	345,230	0,365
chr8	40730000	40730298	chr8:40730000-40730298;FANTOM	17	.	40730110	40730111	0,0,0	2	63,139	0,159
chr8	40735412	40735639	chr8:40735412-40735639;FANTOM	4	.	40735511	40735512	0,0,0	2	35,63	0,164
chr8	40808909	40809229	chr8:40808909-40809229;FANTOM	2	.	40809068	40809069	0,0,0	2	1,1	0,319
chr8	41018598	41018751	chr8:41018598-41018751;FANTOM	46	.	41018688	41018689	0,0,0	2	68,40	0,113
chr8	41103432	41103667	chr8:41103432-41103667;FANTOM	2	.	41103549	41103550	0,0,0	2	1,1	0,234
chr8	41249292	41249396	chr8:41249292-41249396;FANTOM	2	.	41249340	41249341	0,0,0	2	1,7	0,97
chr8	41534677	41534819	chr8:41534677-41534819;NETCAGE	2	.	41534747	41534748	0,0,0	2	1,1	0,141
chr8	41644943	41645272	chr8:41644943-41645272;NETCAGE	2	.	41645152	41645153	0,0,0	2	92,1	0,328
chr8	41658788	41659060	chr8:41658788-41659060;FANTOM	4	.	41658926	41658927	0,0,0	2	7,1	0,271
chr8	41670058	41670398	chr8:41670058-41670398;FANTOM	8	.	41670176	41670177	0,0,0	2	43,145	0,195
chr8	41673823	41674090	chr8:41673823-41674090;FANTOM	2	.	41673957	41673958	0,0,0	2	3,1	0,266
chr8	41677124	41677299	chr8:41677124-41677299;FANTOM	8	.	41677242	41677243	0,0,0	2	72,9	0,166
chr8	41683292	41683557	chr8:41683292-41683557;FANTOM	17	.	41683465	41683466	0,0,0	2	124,42	0,223
chr8	41683663	41684503	chr8:41683663-41684503;FANTOM	34	.	41684158	41684159	0,0,0	2	435,284	0,556
chr8	41695279	41695504	chr8:41695279-41695504;FANTOM	6	.	41695391	41695392	0,0,0	2	1,1	0,224
chr8	41735630	41736034	chr8:41735630-41736034;FANTOM	22	.	41735721	41735722	0,0,0	2	9,229	0,175
chr8	41739033	41739438	chr8:41739033-41739438;FANTOM	64	.	41739184	41739185	0,0,0	2	45,147	0,258
chr8	41744445	41744814	chr8:41744445-41744814;FANTOM	2	.	41744667	41744668	0,0,0	2	77,1	0,368
chr8	41745771	41746044	chr8:41745771-41746044;FANTOM	4	.	41745854	41745855	0,0,0	2	13,118	0,155
chr8	41754749	41754976	chr8:41754749-41754976;FANTOM	2	.	41754899	41754900	0,0,0	2	75,1	0,226
chr8	41940907	41941034	chr8:41940907-41941034;FANTOM	2	.	41940971	41940972	0,0,0	2	4,1	0,126
chr8	41942028	41942182	chr8:41942028-41942182;FANTOM	2	.	41942109	41942110	0,0,0	2	10,1	0,153
chr8	41972219	41972747	chr8:41972219-41972747;FANTOM	4	.	41972514	41972515	0,0,0	2	239,176	0,352
chr8	42048273	42048844	chr8:42048273-42048844;FANTOM	24	.	42048538	42048539	0,0,0	2	207,246	0,325
chr8	42049730	42049913	chr8:42049730-42049913;FANTOM	6	.	42049834	42049835	0,0,0	2	28,1	0,182
chr8	42055738	42055961	chr8:42055738-42055961;FANTOM	3	.	42055814	42055815	0,0,0	2	1,71	0,152
chr8	42056774	42056954	chr8:42056774-42056954;FANTOM	2	.	42056863	42056864	0,0,0	2	1,1	0,179
chr8	42058004	42058311	chr8:42058004-42058311;FANTOM	2	.	42058157	42058158	0,0,0	2	1,1	0,306
chr8	42092118	42092473	chr8:42092118-42092473;FANTOM	10	.	42092284	42092285	0,0,0	2	19,41	0,314
chr8	42123566	42124020	chr8:42123566-42124020;FANTOM	3	.	42123869	42123870	0,0,0	2	228,74	0,380
chr8	42136229	42136614	chr8:42136229-42136614;NETCAGE	3	.	42136418	42136419	0,0,0	2	1,7	0,378
chr8	42143706	42144090	chr8:42143706-42144090;FANTOM	5	.	42144062	42144063	0,0,0	2	332,2	0,382
chr8	42205773	42206211	chr8:42205773-42206211;FANTOM	10	.	42206161	42206162	0,0,0	2	378,39	0,399
chr8	42218041	42218403	chr8:42218041-42218403;FANTOM	2	.	42218103	42218104	0,0,0	2	11,247	0,115
chr8	42223735	42224093	chr8:42223735-42224093;FANTOM	3	.	42223914	42223915	0,0,0	2	2,1	0,357
chr8	42231164	42231232	chr8:42231164-42231232;NETCAGE	2	.	42231197	42231198	0,0,0	2	1,1	0,67
chr8	42232233	42232405	chr8:42232233-42232405;FANTOM	2	.	42232318	42232319	0,0,0	2	1,1	0,171
chr8	42237642	42237794	chr8:42237642-42237794;FANTOM	2	.	42237717	42237718	0,0,0	2	1,2	0,150
chr8	42248557	42248890	chr8:42248557-42248890;FANTOM	2	.	42248606	42248607	0,0,0	2	1,235	0,98
chr8	42287690	42287895	chr8:42287690-42287895;NETCAGE	8	.	42287773	42287774	0,0,0	2	7,44	0,161
chr8	42296746	42297055	chr8:42296746-42297055;FANTOM	2	.	42296900	42296901	0,0,0	2	1,1	0,308
chr8	42303269	42303566	chr8:42303269-42303566;NETCAGE	159	.	42303400	42303401	0,0,0	2	53,87	0,210
chr8	42303885	42304195	chr8:42303885-42304195;NETCAGE	2	.	42303888	42303889	0,0,0	2	1,304	0,6
chr8	42325759	42325995	chr8:42325759-42325995;FANTOM	58	.	42325927	42325928	0,0,0	2	104,2	0,234
chr8	42326036	42326368	chr8:42326036-42326368;FANTOM	151	.	42326276	42326277	0,0,0	2	214,65	0,267
chr8	42385219	42385578	chr8:42385219-42385578;NETCAGE	2	.	42385338	42385339	0,0,0	2	1,121	0,238
chr8	42408774	42409150	chr8:42408774-42409150;NETCAGE	2	.	42408961	42408962	0,0,0	2	1,1	0,375
chr8	42409617	42409983	chr8:42409617-42409983;NETCAGE	2	.	42409799	42409800	0,0,0	2	1,1	0,365
chr8	42420808	42421031	chr8:42420808-42421031;FANTOM	9	.	42420875	42420876	0,0,0	2	18,105	0,118
chr8	42421209	42421387	chr8:42421209-42421387;FANTOM	2	.	42421297	42421298	0,0,0	2	1,2	0,176
chr8	42421636	42421984	chr8:42421636-42421984;FANTOM	2	.	42421809	42421810	0,0,0	2	1,1	0,347
chr8	42422881	42423129	chr8:42422881-42423129;FANTOM	2	.	42422999	42423000	0,0,0	2	1,11	0,237
chr8	42429958	42430259	chr8:42429958-42430259;NETCAGE	3	.	42430190	42430191	0,0,0	2	169,5	0,296
chr8	42440543	42440867	chr8:42440543-42440867;FANTOM	3	.	42440818	42440819	0,0,0	2	245,18	0,306
chr8	42448851	42449231	chr8:42448851-42449231;FANTOM	6	.	42449208	42449209	0,0,0	2	338,3	0,377
chr8	42454472	42454772	chr8:42454472-42454772;FANTOM	2	.	42454659	42454660	0,0,0	2	76,1	0,299
chr8	42461495	42461891	chr8:42461495-42461891;FANTOM	2	.	42461859	42461860	0,0,0	2	334,1	0,395
chr8	42470128	42470210	chr8:42470128-42470210;FANTOM	4	.	42470172	42470173	0,0,0	2	9,1	0,81
chr8	42478180	42478547	chr8:42478180-42478547;NETCAGE	9	.	42478428	42478429	0,0,0	2	154,23	0,344
chr8	43304213	43304539	chr8:43304213-43304539;FANTOM	2	.	43304375	43304376	0,0,0	2	1,1	0,325
chr8	44058737	44059079	chr8:44058737-44059079;FANTOM	2	.	44058907	44058908	0,0,0	2	1,1	0,341
chr8	44251202	44251404	chr8:44251202-44251404;FANTOM	2	.	44251302	44251303	0,0,0	2	1,1	0,201
chr8	44788678	44788847	chr8:44788678-44788847;FANTOM	74	.	44788788	44788789	0,0,0	2	100,47	0,122
chr8	45682626	45682815	chr8:45682626-45682815;FANTOM	2	.	45682720	45682721	0,0,0	2	1,1	0,188
chr8	45775950	45776181	chr8:45775950-45776181;NETCAGE	2	.	45776065	45776066	0,0,0	2	1,1	0,230
chr8	45886404	45886565	chr8:45886404-45886565;NETCAGE	27	.	45886472	45886473	0,0,0	2	15,39	0,122
chr8	45887041	45887165	chr8:45887041-45887165;FANTOM	2	.	45887102	45887103	0,0,0	2	1,1	0,123
chr8	45888098	45888120	chr8:45888098-45888120;FANTOM	2	.	45888108	45888109	0,0,0	2	1,1	0,21
chr8	46022884	46023912	chr8:46022884-46023912;FANTOM	39	.	46022950	46022951	0,0,0	2	23,917	0,111
chr8	46083998	46084393	chr8:46083998-46084393;FANTOM	16	.	46084131	46084132	0,0,0	2	100,227	0,168
chr8	46182502	46182578	chr8:46182502-46182578;FANTOM	2	.	46182535	46182536	0,0,0	2	1,9	0,67
chr8	46194331	46194428	chr8:46194331-46194428;FANTOM	4	.	46194368	46194369	0,0,0	2	1,22	0,75
chr8	46194985	46195292	chr8:46194985-46195292;NETCAGE	2	.	46195138	46195139	0,0,0	2	1,1	0,306
chr8	46195714	46195883	chr8:46195714-46195883;FANTOM	2	.	46195774	46195775	0,0,0	2	1,49	0,120
chr8	46215179	46215250	chr8:46215179-46215250;FANTOM	2	.	46215214	46215215	0,0,0	2	1,1	0,70
chr8	46345376	46345454	chr8:46345376-46345454;FANTOM	7	.	46345414	46345415	0,0,0	2	1,2	0,76
chr8	46413870	46414105	chr8:46413870-46414105;FANTOM	2	.	46413987	46413988	0,0,0	2	2,1	0,234
chr8	46414734	46415078	chr8:46414734-46415078;FANTOM	12	.	46414829	46414830	0,0,0	2	78,231	0,113
chr8	46416205	46416504	chr8:46416205-46416504;FANTOM	2	.	46416438	46416439	0,0,0	2	169,1	0,298
chr8	46613115	46613448	chr8:46613115-46613448;FANTOM	2	.	46613282	46613283	0,0,0	2	4,1	0,332
chr8	46615200	46615320	chr8:46615200-46615320;FANTOM	2	.	46615259	46615260	0,0,0	2	1,2	0,118
chr8	46641086	46641506	chr8:46641086-46641506;FANTOM	62	.	46641212	46641213	0,0,0	2	37,204	0,216
chr8	46669916	46670244	chr8:46669916-46670244;FANTOM	2	.	46670057	46670058	0,0,0	2	1,46	0,282
chr8	46670512	46670875	chr8:46670512-46670875;FANTOM	2	.	46670698	46670699	0,0,0	2	12,1	0,362
chr8	46683424	46683594	chr8:46683424-46683594;FANTOM	2	.	46683508	46683509	0,0,0	2	1,1	0,169
chr8	46692391	46692775	chr8:46692391-46692775;FANTOM	13	.	46692538	46692539	0,0,0	2	4,92	0,292
chr8	46696270	46696491	chr8:46696270-46696491;FANTOM	3	.	46696395	46696396	0,0,0	2	55,24	0,197
chr8	46702988	46703141	chr8:46702988-46703141;FANTOM	4	.	46703052	46703053	0,0,0	2	2,25	0,128
chr8	46716411	46716712	chr8:46716411-46716712;FANTOM	2	.	46716561	46716562	0,0,0	2	1,1	0,300
chr8	46756137	46756411	chr8:46756137-46756411;NETCAGE	2	.	46756169	46756170	0,0,0	2	1,210	0,64
chr8	46834864	46835310	chr8:46834864-46835310;FANTOM	9	.	46835185	46835186	0,0,0	2	319,121	0,325
```
