## Supplementary data 2 for "Dynamics and Topology of Human Transcribed *Cis*-regulatory Elements": Supplementary_Data_2_Mouse_FANTOM-NET_enhancers.bed (part 6 of 6)

```
chr8	46838194	46838523	chr8:46838194-46838523;NETCAGE	2	.	46838263	46838264	0,0,0	2	1,190	0,139
chr8	46867268	46867596	chr8:46867268-46867596;NETCAGE	2	.	46867374	46867375	0,0,0	2	1,115	0,213
chr8	46960723	46960853	chr8:46960723-46960853;FANTOM	2	.	46960793	46960794	0,0,0	2	13,1	0,129
chr8	46971379	46971445	chr8:46971379-46971445;FANTOM	3	.	46971415	46971416	0,0,0	2	8,1	0,65
chr8	47001841	47002228	chr8:47001841-47002228;FANTOM	2	.	47001983	47001984	0,0,0	2	1,103	0,284
chr8	47068002	47068374	chr8:47068002-47068374;FANTOM	2	.	47068030	47068031	0,0,0	2	1,315	0,57
chr8	47091108	47091286	chr8:47091108-47091286;FANTOM	2	.	47091196	47091197	0,0,0	2	1,1	0,177
chr8	47225668	47225977	chr8:47225668-47225977;NETCAGE	4	.	47225938	47225939	0,0,0	2	270,37	0,272
chr8	47227153	47227329	chr8:47227153-47227329;FANTOM	3	.	47227294	47227295	0,0,0	2	126,18	0,158
chr8	47236015	47236330	chr8:47236015-47236330;FANTOM	9	.	47236230	47236231	0,0,0	2	117,1	0,314
chr8	47395684	47396009	chr8:47395684-47396009;FANTOM	2	.	47395845	47395846	0,0,0	2	1,2	0,323
chr8	47421743	47422167	chr8:47421743-47422167;FANTOM	3	.	47421888	47421889	0,0,0	2	91,224	0,200
chr8	47450562	47450970	chr8:47450562-47450970;FANTOM	2	.	47450772	47450773	0,0,0	2	15,1	0,407
chr8	47480843	47481018	chr8:47480843-47481018;FANTOM	4	.	47480929	47480930	0,0,0	2	3,5	0,170
chr8	47492138	47492410	chr8:47492138-47492410;FANTOM	2	.	47492260	47492261	0,0,0	2	1,28	0,244
chr8	47494716	47495003	chr8:47494716-47495003;NETCAGE	2	.	47494859	47494860	0,0,0	2	1,1	0,286
chr8	47504813	47505075	chr8:47504813-47505075;FANTOM	4	.	47504958	47504959	0,0,0	2	82,53	0,209
chr8	47511609	47511961	chr8:47511609-47511961;FANTOM	2	.	47511795	47511796	0,0,0	2	23,1	0,351
chr8	47517670	47518174	chr8:47517670-47518174;FANTOM	18	.	47517848	47517849	0,0,0	2	104,251	0,253
chr8	47518234	47518593	chr8:47518234-47518593;FANTOM	50	.	47518308	47518309	0,0,0	2	42,252	0,107
chr8	47519442	47519863	chr8:47519442-47519863;FANTOM	4	.	47519734	47519735	0,0,0	2	248,84	0,337
chr8	47532842	47532930	chr8:47532842-47532930;FANTOM	3	.	47532892	47532893	0,0,0	2	14,1	0,87
chr8	47578905	47579277	chr8:47578905-47579277;NETCAGE	2	.	47578980	47578981	0,0,0	2	1,221	0,151
chr8	47585007	47585638	chr8:47585007-47585638;NETCAGE	5	.	47585341	47585342	0,0,0	2	283,244	0,387
chr8	47588309	47588739	chr8:47588309-47588739;FANTOM	96	.	47588539	47588540	0,0,0	2	37,5	0,425
chr8	47625236	47625436	chr8:47625236-47625436;FANTOM	4	.	47625338	47625339	0,0,0	2	48,43	0,157
chr8	47635573	47635826	chr8:47635573-47635826;FANTOM	2	.	47635699	47635700	0,0,0	2	1,1	0,252
chr8	47668284	47668658	chr8:47668284-47668658;NETCAGE	2	.	47668470	47668471	0,0,0	2	1,1	0,373
chr8	47669582	47669745	chr8:47669582-47669745;FANTOM	2	.	47669663	47669664	0,0,0	2	1,1	0,162
chr8	47681014	47681236	chr8:47681014-47681236;FANTOM	2	.	47681124	47681125	0,0,0	2	1,1	0,221
chr8	47772324	47772657	chr8:47772324-47772657;FANTOM	86	.	47772361	47772362	0,0,0	2	4,262	0,71
chr8	47799401	47799516	chr8:47799401-47799516;FANTOM	2	.	47799472	47799473	0,0,0	2	30,1	0,114
chr8	47823331	47823416	chr8:47823331-47823416;FANTOM	8	.	47823391	47823392	0,0,0	2	40,3	0,82
chr8	47826131	47826730	chr8:47826131-47826730;FANTOM	109	.	47826576	47826577	0,0,0	2	440,147	0,452
chr8	47827373	47828029	chr8:47827373-47828029;FANTOM	38	.	47827587	47827588	0,0,0	2	212,439	0,217
chr8	47850071	47850823	chr8:47850071-47850823;FANTOM	13	.	47850469	47850470	0,0,0	2	346,301	0,451
chr8	47851737	47852295	chr8:47851737-47852295;FANTOM	2	.	47851975	47851976	0,0,0	2	158,238	0,320
chr8	47855386	47855664	chr8:47855386-47855664;FANTOM	2	.	47855609	47855610	0,0,0	2	171,1	0,277
chr8	47878116	47878558	chr8:47878116-47878558;FANTOM	16	.	47878214	47878215	0,0,0	2	71,316	0,126
chr8	47879231	47879432	chr8:47879231-47879432;FANTOM	4	.	47879331	47879332	0,0,0	2	1,1	0,200
chr8	47879645	47879898	chr8:47879645-47879898;FANTOM	13	.	47879827	47879828	0,0,0	2	129,17	0,236
chr8	47913803	47914081	chr8:47913803-47914081;FANTOM	2	.	47913995	47913996	0,0,0	2	108,1	0,277
chr8	47914984	47915199	chr8:47914984-47915199;FANTOM	27	.	47915033	47915034	0,0,0	2	11,127	0,88
chr8	47915272	47915752	chr8:47915272-47915752;FANTOM	73	.	47915639	47915640	0,0,0	2	296,41	0,439
chr8	47928003	47928736	chr8:47928003-47928736;FANTOM	33	.	47928176	47928177	0,0,0	2	121,507	0,226
chr8	47930579	47931014	chr8:47930579-47931014;FANTOM	34	.	47930792	47930793	0,0,0	2	66,73	0,362
chr8	47934298	47934641	chr8:47934298-47934641;FANTOM	20	.	47934430	47934431	0,0,0	2	40,117	0,226
chr8	47935450	47935553	chr8:47935450-47935553;FANTOM	2	.	47935501	47935502	0,0,0	2	1,1	0,102
chr8	47935586	47936248	chr8:47935586-47936248;FANTOM	14	.	47936106	47936107	0,0,0	2	510,130	0,532
chr8	47936984	47937272	chr8:47936984-47937272;FANTOM	7	.	47937140	47937141	0,0,0	2	43,18	0,270
chr8	47937679	47938285	chr8:47937679-47938285;FANTOM	26	.	47937855	47937856	0,0,0	2	154,407	0,199
chr8	47940894	47941290	chr8:47940894-47941290;FANTOM	2	.	47941165	47941166	0,0,0	2	149,1	0,395
chr8	47944609	47945173	chr8:47944609-47945173;FANTOM	6	.	47944698	47944699	0,0,0	2	53,437	0,127
chr8	47953675	47953828	chr8:47953675-47953828;FANTOM	14	.	47953752	47953753	0,0,0	2	3,1	0,152
chr8	47959545	47959687	chr8:47959545-47959687;FANTOM	4	.	47959621	47959622	0,0,0	2	13,2	0,140
chr8	47966610	47966944	chr8:47966610-47966944;FANTOM	3	.	47966774	47966775	0,0,0	2	42,46	0,288
chr8	47968710	47969136	chr8:47968710-47969136;FANTOM	2	.	47968826	47968827	0,0,0	2	74,267	0,159
chr8	47971553	47972053	chr8:47971553-47972053;FANTOM	37	.	47971750	47971751	0,0,0	2	93,198	0,302
chr8	47972758	47973078	chr8:47972758-47973078;FANTOM	60	.	47972871	47972872	0,0,0	2	69,161	0,159
chr8	47975739	47975861	chr8:47975739-47975861;FANTOM	7	.	47975799	47975800	0,0,0	2	3,3	0,119
chr8	47978316	47978635	chr8:47978316-47978635;FANTOM	14	.	47978555	47978556	0,0,0	2	233,73	0,246
chr8	48005304	48005898	chr8:48005304-48005898;FANTOM	17	.	48005749	48005750	0,0,0	2	375,77	0,517
chr8	48006570	48006950	chr8:48006570-48006950;FANTOM	23	.	48006738	48006739	0,0,0	2	119,161	0,219
chr8	48007031	48007234	chr8:48007031-48007234;FANTOM	15	.	48007111	48007112	0,0,0	2	22,63	0,140
chr8	48015990	48016159	chr8:48015990-48016159;FANTOM	2	.	48016074	48016075	0,0,0	2	1,1	0,168
chr8	48016503	48016979	chr8:48016503-48016979;FANTOM	5	.	48016762	48016763	0,0,0	2	184,141	0,335
chr8	48019556	48019868	chr8:48019556-48019868;FANTOM	9	.	48019723	48019724	0,0,0	2	102,78	0,234
chr8	48026648	48027065	chr8:48026648-48027065;FANTOM	84	.	48026727	48026728	0,0,0	2	19,276	0,141
chr8	48060755	48060953	chr8:48060755-48060953;FANTOM	2	.	48060853	48060854	0,0,0	2	1,2	0,196
chr8	48061265	48061536	chr8:48061265-48061536;FANTOM	2	.	48061399	48061400	0,0,0	2	1,3	0,268
chr8	48070044	48070322	chr8:48070044-48070322;FANTOM	2	.	48070231	48070232	0,0,0	2	98,1	0,277
chr8	48149808	48149927	chr8:48149808-48149927;FANTOM	7	.	48149868	48149869	0,0,0	2	10,8	0,111
chr8	48258415	48258643	chr8:48258415-48258643;FANTOM	2	.	48258528	48258529	0,0,0	2	1,1	0,227
chr8	48321005	48321360	chr8:48321005-48321360;FANTOM	2	.	48321182	48321183	0,0,0	2	2,1	0,354
chr8	48409395	48409696	chr8:48409395-48409696;FANTOM	2	.	48409682	48409683	0,0,0	2	275,1	0,300
chr8	48419583	48419825	chr8:48419583-48419825;FANTOM	195	.	48419693	48419694	0,0,0	2	34,54	0,188
chr8	48421006	48421250	chr8:48421006-48421250;NETCAGE	2	.	48421191	48421192	0,0,0	2	129,1	0,243
chr8	48421423	48421593	chr8:48421423-48421593;FANTOM	23	.	48421506	48421507	0,0,0	2	20,23	0,147
chr8	48421706	48422033	chr8:48421706-48422033;FANTOM	39	.	48421950	48421951	0,0,0	2	207,45	0,282
chr8	48424125	48424679	chr8:48424125-48424679;FANTOM	3	.	48424399	48424400	0,0,0	2	200,204	0,350
chr8	48426939	48427336	chr8:48426939-48427336;NETCAGE	2	.	48427174	48427175	0,0,0	2	102,28	0,369
chr8	48431241	48431333	chr8:48431241-48431333;FANTOM	28	.	48431305	48431306	0,0,0	2	46,8	0,84
chr8	48448798	48449093	chr8:48448798-48449093;NETCAGE	2	.	48448974	48448975	0,0,0	2	60,1	0,294
chr8	48456792	48457229	chr8:48456792-48457229;NETCAGE	4	.	48457171	48457172	0,0,0	2	358,35	0,402
chr8	48465335	48465753	chr8:48465335-48465753;FANTOM	2	.	48465563	48465564	0,0,0	2	78,39	0,379
chr8	48473568	48473980	chr8:48473568-48473980;FANTOM	4	.	48473769	48473770	0,0,0	2	117,125	0,287
chr8	48484982	48485249	chr8:48484982-48485249;FANTOM	2	.	48485115	48485116	0,0,0	2	1,1	0,266
chr8	48497471	48498653	chr8:48497471-48498653;NETCAGE	138	.	48498036	48498037	0,0,0	2	545,596	0,586
chr8	48547118	48547374	chr8:48547118-48547374;FANTOM	2	.	48547273	48547274	0,0,0	2	56,1	0,255
chr8	48583606	48583678	chr8:48583606-48583678;FANTOM	2	.	48583641	48583642	0,0,0	2	1,1	0,71
chr8	48684812	48684921	chr8:48684812-48684921;FANTOM	3	.	48684849	48684850	0,0,0	2	1,34	0,75
chr8	48759080	48759186	chr8:48759080-48759186;NETCAGE	47	.	48759138	48759139	0,0,0	2	41,30	0,76
chr8	48761313	48761709	chr8:48761313-48761709;NETCAGE	2	.	48761556	48761557	0,0,0	2	139,47	0,349
chr8	48849340	48849668	chr8:48849340-48849668;NETCAGE	2	.	48849530	48849531	0,0,0	2	55,1	0,327
chr8	48862229	48862427	chr8:48862229-48862427;NETCAGE	47	.	48862292	48862293	0,0,0	2	10,80	0,118
chr8	48935885	48936131	chr8:48935885-48936131;FANTOM	2	.	48936007	48936008	0,0,0	2	1,1	0,245
chr8	48938010	48938331	chr8:48938010-48938331;FANTOM	2	.	48938309	48938310	0,0,0	2	280,1	0,320
chr8	48961081	48961440	chr8:48961081-48961440;NETCAGE	23	.	48961393	48961394	0,0,0	2	299,33	0,326
chr8	49002938	49003408	chr8:49002938-49003408;FANTOM	6	.	49003246	49003247	0,0,0	2	239,91	0,379
chr8	49008282	49008423	chr8:49008282-49008423;FANTOM	10	.	49008379	49008380	0,0,0	2	64,9	0,132
chr8	49032335	49032749	chr8:49032335-49032749;NETCAGE	4	.	49032637	49032638	0,0,0	2	205,13	0,401
chr8	49033618	49033961	chr8:49033618-49033961;FANTOM	11	.	49033783	49033784	0,0,0	2	155,166	0,177
chr8	49038319	49038832	chr8:49038319-49038832;NETCAGE	3	.	49038695	49038696	0,0,0	2	346,106	0,407
chr8	49059370	49059723	chr8:49059370-49059723;FANTOM	3	.	49059692	49059693	0,0,0	2	293,1	0,352
chr8	49066398	49066669	chr8:49066398-49066669;FANTOM	2	.	49066599	49066600	0,0,0	2	134,1	0,270
chr8	49080383	49080446	chr8:49080383-49080446;FANTOM	8	.	49080419	49080420	0,0,0	2	16,6	0,57
chr8	49206363	49206574	chr8:49206363-49206574;FANTOM	2	.	49206468	49206469	0,0,0	2	1,1	0,210
chr8	49305939	49306118	chr8:49305939-49306118;FANTOM	2	.	49306009	49306010	0,0,0	2	1,38	0,141
chr8	49421652	49421864	chr8:49421652-49421864;NETCAGE	2	.	49421757	49421758	0,0,0	2	1,1	0,211
chr8	49468658	49468861	chr8:49468658-49468861;FANTOM	2	.	49468759	49468760	0,0,0	2	1,1	0,202
chr8	49496370	49496546	chr8:49496370-49496546;FANTOM	4	.	49496472	49496473	0,0,0	2	30,1	0,175
chr8	49556285	49556493	chr8:49556285-49556493;FANTOM	2	.	49556353	49556354	0,0,0	2	1,72	0,136
chr8	49705841	49706099	chr8:49705841-49706099;FANTOM	2	.	49705969	49705970	0,0,0	2	1,1	0,257
chr8	49735535	49735660	chr8:49735535-49735660;FANTOM	9	.	49735622	49735623	0,0,0	2	52,1	0,124
chr8	49980891	49981099	chr8:49980891-49981099;FANTOM	4	.	49980965	49980966	0,0,0	2	1,59	0,149
chr8	50387301	50387631	chr8:50387301-50387631;FANTOM	2	.	50387465	50387466	0,0,0	2	1,1	0,329
chr8	50692515	50692536	chr8:50692515-50692536;FANTOM	2	.	50692525	50692526	0,0,0	2	1,1	0,20
chr8	50836224	50836295	chr8:50836224-50836295;NETCAGE	2	.	50836259	50836260	0,0,0	2	1,1	0,70
chr8	50904335	50904494	chr8:50904335-50904494;FANTOM	10	.	50904408	50904409	0,0,0	2	10,22	0,137
chr8	51123852	51123989	chr8:51123852-51123989;FANTOM	6	.	51123947	51123948	0,0,0	2	59,5	0,132
chr8	51460764	51461042	chr8:51460764-51461042;FANTOM	2	.	51460902	51460903	0,0,0	2	1,1	0,277
chr8	51526289	51526308	chr8:51526289-51526308;FANTOM	2	.	51526298	51526299	0,0,0	2	1,1	0,18
chr8	51699542	51699696	chr8:51699542-51699696;FANTOM	2	.	51699618	51699619	0,0,0	2	1,1	0,153
chr8	51735776	51736087	chr8:51735776-51736087;FANTOM	2	.	51735930	51735931	0,0,0	2	1,2	0,309
chr8	51748813	51749153	chr8:51748813-51749153;NETCAGE	2	.	51748982	51748983	0,0,0	2	1,1	0,339
chr8	51996799	51997003	chr8:51996799-51997003;FANTOM	2	.	51996900	51996901	0,0,0	2	1,2	0,202
chr8	52364092	52364136	chr8:52364092-52364136;FANTOM	2	.	52364113	52364114	0,0,0	2	1,1	0,43
chr8	52543842	52543945	chr8:52543842-52543945;FANTOM	2	.	52543893	52543894	0,0,0	2	1,1	0,102
chr8	53165979	53166088	chr8:53165979-53166088;FANTOM	5	.	53166046	53166047	0,0,0	2	28,1	0,108
chr8	53181356	53181395	chr8:53181356-53181395;FANTOM	2	.	53181374	53181375	0,0,0	2	1,2	0,37
chr8	53211735	53211753	chr8:53211735-53211753;FANTOM	2	.	53211743	53211744	0,0,0	2	1,1	0,17
chr8	53230936	53231088	chr8:53230936-53231088;FANTOM	7	.	53231004	53231005	0,0,0	2	5,20	0,132
chr8	53718803	53718979	chr8:53718803-53718979;FANTOM	2	.	53718890	53718891	0,0,0	2	1,1	0,175
chr8	54240230	54240568	chr8:54240230-54240568;FANTOM	2	.	54240518	54240519	0,0,0	2	240,1	0,337
chr8	54521299	54521676	chr8:54521299-54521676;FANTOM	25	.	54521368	54521369	0,0,0	2	18,255	0,122
chr8	54576951	54577241	chr8:54576951-54577241;FANTOM	2	.	54577095	54577096	0,0,0	2	1,1	0,289
chr8	54681761	54681886	chr8:54681761-54681886;FANTOM	2	.	54681823	54681824	0,0,0	2	1,1	0,124
chr8	54690199	54690633	chr8:54690199-54690633;FANTOM	16	.	54690499	54690500	0,0,0	2	248,80	0,354
chr8	54821485	54821632	chr8:54821485-54821632;FANTOM	2	.	54821558	54821559	0,0,0	2	1,1	0,146
chr8	55163695	55163923	chr8:55163695-55163923;FANTOM	2	.	55163809	55163810	0,0,0	2	3,1	0,227
chr8	55166212	55166571	chr8:55166212-55166571;FANTOM	2	.	55166391	55166392	0,0,0	2	1,1	0,358
chr8	55358511	55358723	chr8:55358511-55358723;FANTOM	2	.	55358617	55358618	0,0,0	2	3,1	0,211
chr8	55361001	55361122	chr8:55361001-55361122;FANTOM	2	.	55361071	55361072	0,0,0	2	21,1	0,120
chr8	55474502	55474795	chr8:55474502-55474795;FANTOM	2	.	55474672	55474673	0,0,0	2	50,1	0,292
chr8	55499372	55499678	chr8:55499372-55499678;FANTOM	2	.	55499651	55499652	0,0,0	2	255,1	0,305
chr8	55506175	55506369	chr8:55506175-55506369;FANTOM	9	.	55506270	55506271	0,0,0	2	11,14	0,180
chr8	55532701	55532900	chr8:55532701-55532900;FANTOM	12	.	55532813	55532814	0,0,0	2	43,16	0,183
chr8	55535174	55535544	chr8:55535174-55535544;FANTOM	20	.	55535411	55535412	0,0,0	2	133,28	0,342
chr8	55536304	55536530	chr8:55536304-55536530;FANTOM	7	.	55536389	55536390	0,0,0	2	36,90	0,136
chr8	55538385	55538486	chr8:55538385-55538486;FANTOM	2	.	55538435	55538436	0,0,0	2	1,1	0,100
chr8	55558552	55558913	chr8:55558552-55558913;FANTOM	2	.	55558732	55558733	0,0,0	2	2,1	0,360
chr8	55572397	55572627	chr8:55572397-55572627;FANTOM	5	.	55572520	55572521	0,0,0	2	20,2	0,228
chr8	55729671	55729928	chr8:55729671-55729928;NETCAGE	3	.	55729820	55729821	0,0,0	2	140,98	0,159
chr8	55766199	55766477	chr8:55766199-55766477;FANTOM	4	.	55766465	55766466	0,0,0	2	258,2	0,276
chr8	55865835	55866056	chr8:55865835-55866056;FANTOM	7	.	55865973	55865974	0,0,0	2	57,1	0,220
chr8	55866952	55867326	chr8:55866952-55867326;FANTOM	2	.	55867138	55867139	0,0,0	2	1,1	0,373
chr8	55868098	55868458	chr8:55868098-55868458;NETCAGE	3	.	55868124	55868125	0,0,0	2	15,322	0,38
chr8	55887848	55887870	chr8:55887848-55887870;FANTOM	3	.	55887858	55887859	0,0,0	2	1,1	0,21
chr8	55889739	55889783	chr8:55889739-55889783;FANTOM	2	.	55889760	55889761	0,0,0	2	1,1	0,43
chr8	55894254	55894580	chr8:55894254-55894580;NETCAGE	6	.	55894326	55894327	0,0,0	2	41,221	0,105
chr8	55894880	55894932	chr8:55894880-55894932;FANTOM	2	.	55894905	55894906	0,0,0	2	1,1	0,51
chr8	55900132	55900161	chr8:55900132-55900161;FANTOM	2	.	55900135	55900136	0,0,0	2	1,22	0,7
chr8	55908180	55908588	chr8:55908180-55908588;FANTOM	2	.	55908358	55908359	0,0,0	2	1,51	0,357
chr8	55972528	55972902	chr8:55972528-55972902;FANTOM	4	.	55972719	55972720	0,0,0	2	10,1	0,373
chr8	55977114	55977359	chr8:55977114-55977359;NETCAGE	37	.	55977201	55977202	0,0,0	2	2,72	0,173
chr8	55990381	55990721	chr8:55990381-55990721;NETCAGE	2	.	55990550	55990551	0,0,0	2	1,1	0,339
chr8	56042274	56042556	chr8:56042274-56042556;FANTOM	7	.	56042365	56042366	0,0,0	2	33,132	0,150
chr8	56052610	56053014	chr8:56052610-56053014;NETCAGE	3	.	56052725	56052726	0,0,0	2	1,174	0,230
chr8	56064639	56064873	chr8:56064639-56064873;FANTOM	2	.	56064661	56064662	0,0,0	2	1,189	0,45
chr8	56088050	56088400	chr8:56088050-56088400;FANTOM	2	.	56088225	56088226	0,0,0	2	2,1	0,349
chr8	58440228	58440322	chr8:58440228-58440322;FANTOM	2	.	58440274	58440275	0,0,0	2	1,1	0,93
chr8	58695797	58695917	chr8:58695797-58695917;FANTOM	2	.	58695856	58695857	0,0,0	2	1,1	0,119
chr8	58701963	58702041	chr8:58701963-58702041;NETCAGE	2	.	58702013	58702014	0,0,0	2	24,1	0,77
chr8	58814512	58814754	chr8:58814512-58814754;FANTOM	2	.	58814663	58814664	0,0,0	2	63,1	0,241
chr8	59097200	59097209	chr8:59097200-59097209;FANTOM	2	.	59097204	59097205	0,0,0	2	1,1	0,8
chr8	59210283	59210314	chr8:59210283-59210314;FANTOM	3	.	59210298	59210299	0,0,0	2	1,1	0,30
chr8	59758470	59758801	chr8:59758470-59758801;FANTOM	2	.	59758635	59758636	0,0,0	2	1,1	0,330
chr8	59801692	59802223	chr8:59801692-59802223;FANTOM	32	.	59801970	59801971	0,0,0	2	214,187	0,344
chr8	59831778	59832000	chr8:59831778-59832000;FANTOM	2	.	59831889	59831890	0,0,0	2	3,1	0,221
chr8	59930786	59931002	chr8:59930786-59931002;NETCAGE	2	.	59930856	59930857	0,0,0	2	22,97	0,119
chr8	59965181	59965535	chr8:59965181-59965535;FANTOM	7	.	59965376	59965377	0,0,0	2	141,104	0,250
chr8	59968291	59968472	chr8:59968291-59968472;FANTOM	2	.	59968348	59968349	0,0,0	2	1,67	0,114
chr8	59983463	59983778	chr8:59983463-59983778;FANTOM	2	.	59983620	59983621	0,0,0	2	1,1	0,314
chr8	60020321	60020488	chr8:60020321-60020488;FANTOM	7	.	60020373	60020374	0,0,0	2	1,63	0,104
chr8	60028630	60029023	chr8:60028630-60029023;FANTOM	2	.	60029011	60029012	0,0,0	2	371,1	0,392
chr8	60054005	60054204	chr8:60054005-60054204;FANTOM	2	.	60054104	60054105	0,0,0	2	1,1	0,198
chr8	60054953	60055300	chr8:60054953-60055300;FANTOM	5	.	60055202	60055203	0,0,0	2	176,24	0,323
chr8	60058658	60058919	chr8:60058658-60058919;FANTOM	4	.	60058779	60058780	0,0,0	2	8,26	0,235
chr8	60066271	60066509	chr8:60066271-60066509;FANTOM	2	.	60066363	60066364	0,0,0	2	1,53	0,185
chr8	60068074	60068469	chr8:60068074-60068469;FANTOM	4	.	60068286	60068287	0,0,0	2	31,1	0,394
chr8	60070013	60070409	chr8:60070013-60070409;FANTOM	9	.	60070317	60070318	0,0,0	2	224,10	0,386
chr8	60071267	60071761	chr8:60071267-60071761;FANTOM	28	.	60071648	60071649	0,0,0	2	377,107	0,387
chr8	60072631	60073029	chr8:60072631-60073029;FANTOM	2	.	60072967	60072968	0,0,0	2	277,1	0,397
chr8	60074634	60075012	chr8:60074634-60075012;NETCAGE	2	.	60074835	60074836	0,0,0	2	26,1	0,377
chr8	60080734	60080956	chr8:60080734-60080956;FANTOM	2	.	60080855	60080856	0,0,0	2	23,1	0,221
chr8	60132707	60133064	chr8:60132707-60133064;NETCAGE	3	.	60132874	60132875	0,0,0	2	5,26	0,331
chr8	60178245	60178509	chr8:60178245-60178509;NETCAGE	13	.	60178316	60178317	0,0,0	2	11,132	0,132
chr8	60181501	60181888	chr8:60181501-60181888;FANTOM	7	.	60181773	60181774	0,0,0	2	160,1	0,386
chr8	60244656	60244924	chr8:60244656-60244924;NETCAGE	2	.	60244813	60244814	0,0,0	2	49,1	0,267
chr8	60278676	60279007	chr8:60278676-60279007;FANTOM	29	.	60278713	60278714	0,0,0	2	29,284	0,47
chr8	60465385	60465495	chr8:60465385-60465495;FANTOM	2	.	60465439	60465440	0,0,0	2	1,1	0,109
chr8	60467111	60467277	chr8:60467111-60467277;FANTOM	2	.	60467192	60467193	0,0,0	2	1,3	0,163
chr8	60687939	60688075	chr8:60687939-60688075;FANTOM	2	.	60688006	60688007	0,0,0	2	1,1	0,135
chr8	60780972	60781302	chr8:60780972-60781302;FANTOM	2	.	60781161	60781162	0,0,0	2	51,1	0,329
chr8	60786479	60786683	chr8:60786479-60786683;FANTOM	2	.	60786578	60786579	0,0,0	2	1,5	0,199
chr8	60829191	60829198	chr8:60829191-60829198;FANTOM	2	.	60829194	60829195	0,0,0	2	1,1	0,6
chr8	61033783	61033908	chr8:61033783-61033908;FANTOM	2	.	61033844	61033845	0,0,0	2	1,3	0,122
chr8	61070137	61070435	chr8:61070137-61070435;NETCAGE	2	.	61070281	61070282	0,0,0	2	1,9	0,289
chr8	61094863	61094902	chr8:61094863-61094902;NETCAGE	3	.	61094882	61094883	0,0,0	2	1,1	0,38
chr8	61897977	61898185	chr8:61897977-61898185;FANTOM	21	.	61898047	61898048	0,0,0	2	20,87	0,121
chr8	62396350	62396528	chr8:62396350-62396528;FANTOM	2	.	62396438	62396439	0,0,0	2	1,1	0,177
chr8	62891788	62892074	chr8:62891788-62892074;FANTOM	2	.	62891930	62891931	0,0,0	2	1,1	0,285
chr8	62950690	62950755	chr8:62950690-62950755;NETCAGE	2	.	62950722	62950723	0,0,0	2	1,1	0,64
chr8	62962123	62962755	chr8:62962123-62962755;NETCAGE	35	.	62962259	62962260	0,0,0	2	59,417	0,215
chr8	62969005	62969338	chr8:62969005-62969338;NETCAGE	24	.	62969170	62969171	0,0,0	2	3,5	0,328
chr8	62973168	62973546	chr8:62973168-62973546;NETCAGE	2	.	62973319	62973320	0,0,0	2	1,76	0,302
chr8	62973922	62974201	chr8:62973922-62974201;NETCAGE	32	.	62974094	62974095	0,0,0	2	100,33	0,246
chr8	63020852	63021233	chr8:63020852-63021233;NETCAGE	2	.	63021015	63021016	0,0,0	2	1,54	0,327
chr8	63110349	63110754	chr8:63110349-63110754;FANTOM	3	.	63110567	63110568	0,0,0	2	33,1	0,404
chr8	63112330	63112728	chr8:63112330-63112728;FANTOM	11	.	63112394	63112395	0,0,0	2	28,296	0,102
chr8	63143289	63143467	chr8:63143289-63143467;FANTOM	2	.	63143333	63143334	0,0,0	2	1,89	0,89
chr8	63234930	63235273	chr8:63234930-63235273;FANTOM	2	.	63235101	63235102	0,0,0	2	1,1	0,342
chr8	63338476	63338680	chr8:63338476-63338680;FANTOM	2	.	63338576	63338577	0,0,0	2	1,4	0,200
chr8	63340704	63340837	chr8:63340704-63340837;FANTOM	9	.	63340783	63340784	0,0,0	2	36,9	0,124
chr8	63346388	63346895	chr8:63346388-63346895;FANTOM	2	.	63346724	63346725	0,0,0	2	322,155	0,352
chr8	63370195	63370417	chr8:63370195-63370417;FANTOM	2	.	63370354	63370355	0,0,0	2	99,1	0,221
chr8	63387756	63387834	chr8:63387756-63387834;FANTOM	11	.	63387769	63387770	0,0,0	2	1,52	0,26
chr8	63514312	63514494	chr8:63514312-63514494;NETCAGE	2	.	63514402	63514403	0,0,0	2	1,1	0,181
chr8	63554909	63555177	chr8:63554909-63555177;FANTOM	2	.	63555042	63555043	0,0,0	2	1,1	0,267
chr8	63721832	63722129	chr8:63721832-63722129;FANTOM	56	.	63721905	63721906	0,0,0	2	56,205	0,92
chr8	63736573	63736972	chr8:63736573-63736972;NETCAGE	20	.	63736627	63736628	0,0,0	2	45,334	0,65
chr8	63751715	63752708	chr8:63751715-63752708;NETCAGE	9	.	63751915	63751916	0,0,0	2	155,747	0,246
chr8	63753620	63753873	chr8:63753620-63753873;NETCAGE	2	.	63753689	63753690	0,0,0	2	1,114	0,139
chr8	63754040	63754395	chr8:63754040-63754395;NETCAGE	2	.	63754203	63754204	0,0,0	2	134,162	0,193
chr8	63754492	63754843	chr8:63754492-63754843;FANTOM	2	.	63754667	63754668	0,0,0	2	1,1	0,350
chr8	63779698	63780034	chr8:63779698-63780034;NETCAGE	2	.	63779810	63779811	0,0,0	2	1,111	0,225
chr8	63788492	63788773	chr8:63788492-63788773;FANTOM	2	.	63788549	63788550	0,0,0	2	1,167	0,114
chr8	63789413	63789771	chr8:63789413-63789771;FANTOM	2	.	63789490	63789491	0,0,0	2	1,203	0,155
chr8	63821512	63821684	chr8:63821512-63821684;FANTOM	14	.	63821631	63821632	0,0,0	2	79,12	0,160
chr8	63876110	63876337	chr8:63876110-63876337;FANTOM	4	.	63876251	63876252	0,0,0	2	58,2	0,225
chr8	63876645	63876785	chr8:63876645-63876785;FANTOM	2	.	63876687	63876688	0,0,0	2	1,56	0,84
chr8	63885396	63885530	chr8:63885396-63885530;NETCAGE	2	.	63885426	63885427	0,0,0	2	1,74	0,60
chr8	63901274	63901491	chr8:63901274-63901491;FANTOM	2	.	63901382	63901383	0,0,0	2	1,1	0,216
chr8	63904392	63904561	chr8:63904392-63904561;FANTOM	4	.	63904445	63904446	0,0,0	2	1,62	0,107
chr8	63904987	63905191	chr8:63904987-63905191;FANTOM	4	.	63905049	63905050	0,0,0	2	6,85	0,119
chr8	63929774	63929953	chr8:63929774-63929953;FANTOM	10	.	63929902	63929903	0,0,0	2	98,19	0,160
chr8	63983253	63983683	chr8:63983253-63983683;NETCAGE	2	.	63983305	63983306	0,0,0	2	45,370	0,60
chr8	63995837	63996203	chr8:63995837-63996203;FANTOM	6	.	63996000	63996001	0,0,0	2	5,43	0,323
chr8	64040591	64040853	chr8:64040591-64040853;FANTOM	2	.	64040721	64040722	0,0,0	2	1,1	0,261
chr8	64053463	64053719	chr8:64053463-64053719;FANTOM	2	.	64053590	64053591	0,0,0	2	1,1	0,255
chr8	64064891	64065288	chr8:64064891-64065288;FANTOM	21	.	64065160	64065161	0,0,0	2	155,12	0,385
chr8	64065664	64066344	chr8:64065664-64066344;NETCAGE	18	.	64065927	64065928	0,0,0	2	243,396	0,284
chr8	64068757	64069228	chr8:64068757-64069228;FANTOM	6	.	64069056	64069057	0,0,0	2	274,146	0,325
chr8	64102234	64102491	chr8:64102234-64102491;FANTOM	15	.	64102388	64102389	0,0,0	2	103,50	0,207
chr8	64108760	64108983	chr8:64108760-64108983;FANTOM	2	.	64108871	64108872	0,0,0	2	1,1	0,222
chr8	64121198	64121519	chr8:64121198-64121519;FANTOM	2	.	64121358	64121359	0,0,0	2	1,1	0,320
chr8	64147213	64147515	chr8:64147213-64147515;FANTOM	3	.	64147350	64147351	0,0,0	2	26,53	0,249
chr8	64178653	64178973	chr8:64178653-64178973;FANTOM	2	.	64178857	64178858	0,0,0	2	91,1	0,319
chr8	64191984	64192413	chr8:64191984-64192413;FANTOM	84	.	64192242	64192243	0,0,0	2	222,133	0,296
chr8	64193311	64193700	chr8:64193311-64193700;FANTOM	6	.	64193605	64193606	0,0,0	2	231,31	0,358
chr8	64194272	64194369	chr8:64194272-64194369;FANTOM	17	.	64194300	64194301	0,0,0	2	3,42	0,55
chr8	64263826	64264052	chr8:64263826-64264052;FANTOM	2	.	64264000	64264001	0,0,0	2	125,1	0,225
chr8	64289376	64289588	chr8:64289376-64289588;FANTOM	2	.	64289481	64289482	0,0,0	2	1,1	0,211
chr8	64303392	64303720	chr8:64303392-64303720;FANTOM	2	.	64303588	64303589	0,0,0	2	67,1	0,327
chr8	64345607	64346008	chr8:64345607-64346008;FANTOM	2	.	64345834	64345835	0,0,0	2	55,1	0,400
chr8	64346148	64346411	chr8:64346148-64346411;FANTOM	2	.	64346279	64346280	0,0,0	2	1,1	0,262
chr8	64375676	64375829	chr8:64375676-64375829;FANTOM	2	.	64375752	64375753	0,0,0	2	1,1	0,152
chr8	64387294	64387694	chr8:64387294-64387694;FANTOM	19	.	64387371	64387372	0,0,0	2	36,281	0,119
chr8	64388637	64388739	chr8:64388637-64388739;FANTOM	2	.	64388692	64388693	0,0,0	2	50,40	0,62
chr8	64392896	64393180	chr8:64392896-64393180;FANTOM	2	.	64392979	64392980	0,0,0	2	6,122	0,162
chr8	64409496	64409916	chr8:64409496-64409916;FANTOM	10	.	64409634	64409635	0,0,0	2	11,154	0,266
chr8	64443886	64444227	chr8:64443886-64444227;FANTOM	8	.	64444022	64444023	0,0,0	2	6,73	0,268
chr8	64447119	64447500	chr8:64447119-64447500;FANTOM	2	.	64447131	64447132	0,0,0	2	1,357	0,24
chr8	64501352	64501474	chr8:64501352-64501474;FANTOM	2	.	64501412	64501413	0,0,0	2	1,1	0,121
chr8	64506160	64506321	chr8:64506160-64506321;FANTOM	2	.	64506240	64506241	0,0,0	2	1,1	0,160
chr8	64827036	64827232	chr8:64827036-64827232;FANTOM	2	.	64827139	64827140	0,0,0	2	13,1	0,195
chr8	65431883	65432147	chr8:65431883-65432147;NETCAGE	2	.	65432014	65432015	0,0,0	2	1,1	0,263
chr8	65483447	65483839	chr8:65483447-65483839;NETCAGE	2	.	65483642	65483643	0,0,0	2	1,1	0,391
chr8	66568425	66568525	chr8:66568425-66568525;FANTOM	2	.	66568474	66568475	0,0,0	2	1,1	0,99
chr8	66611211	66611361	chr8:66611211-66611361;NETCAGE	2	.	66611297	66611298	0,0,0	2	25,1	0,149
chr8	66682928	66683287	chr8:66682928-66683287;NETCAGE	2	.	66683072	66683073	0,0,0	2	1,71	0,288
chr8	67095491	67095605	chr8:67095491-67095605;FANTOM	2	.	67095546	67095547	0,0,0	2	1,3	0,111
chr8	67100792	67100906	chr8:67100792-67100906;FANTOM	2	.	67100859	67100860	0,0,0	2	23,1	0,113
chr8	67276889	67277111	chr8:67276889-67277111;FANTOM	12	.	67277000	67277001	0,0,0	2	10,9	0,213
chr8	67350539	67350690	chr8:67350539-67350690;FANTOM	2	.	67350614	67350615	0,0,0	2	1,1	0,150
chr8	67355657	67355725	chr8:67355657-67355725;FANTOM	2	.	67355714	67355715	0,0,0	2	49,1	0,67
chr8	67363921	67364031	chr8:67363921-67364031;NETCAGE	6	.	67363996	67363997	0,0,0	2	46,4	0,106
chr8	67369428	67369567	chr8:67369428-67369567;FANTOM	2	.	67369497	67369498	0,0,0	2	1,1	0,138
chr8	67371273	67371476	chr8:67371273-67371476;FANTOM	17	.	67371375	67371376	0,0,0	2	21,18	0,185
chr8	67372641	67372910	chr8:67372641-67372910;NETCAGE	5	.	67372781	67372782	0,0,0	2	17,4	0,265
chr8	67556471	67556835	chr8:67556471-67556835;NETCAGE	4	.	67556645	67556646	0,0,0	2	129,144	0,220
chr8	67570512	67570956	chr8:67570512-67570956;FANTOM	18	.	67570822	67570823	0,0,0	2	272,95	0,349
chr8	67592187	67592498	chr8:67592187-67592498;FANTOM	2	.	67592229	67592230	0,0,0	2	1,227	0,84
chr8	67650535	67650697	chr8:67650535-67650697;FANTOM	5	.	67650615	67650616	0,0,0	2	1,1	0,161
chr8	68249787	68249941	chr8:68249787-68249941;FANTOM	2	.	68249912	68249913	0,0,0	2	99,1	0,153
chr8	68303147	68303434	chr8:68303147-68303434;NETCAGE	2	.	68303290	68303291	0,0,0	2	1,1	0,286
chr8	68500813	68501065	chr8:68500813-68501065;FANTOM	2	.	68500938	68500939	0,0,0	2	1,1	0,251
chr8	68572686	68573060	chr8:68572686-68573060;FANTOM	2	.	68572793	68572794	0,0,0	2	1,160	0,214
chr8	68854341	68854645	chr8:68854341-68854645;FANTOM	2	.	68854421	68854422	0,0,0	2	1,144	0,160
chr8	68912566	68912634	chr8:68912566-68912634;NETCAGE	2	.	68912575	68912576	0,0,0	2	1,50	0,18
chr8	68912751	68913077	chr8:68912751-68913077;FANTOM	2	.	68912938	68912939	0,0,0	2	51,1	0,325
chr8	68915553	68916092	chr8:68915553-68916092;FANTOM	16	.	68915666	68915667	0,0,0	2	97,408	0,131
chr8	68930463	68930850	chr8:68930463-68930850;NETCAGE	2	.	68930627	68930628	0,0,0	2	1,58	0,329
chr8	68934611	68934977	chr8:68934611-68934977;FANTOM	8	.	68934801	68934802	0,0,0	2	16,1	0,365
chr8	68941579	68941877	chr8:68941579-68941877;NETCAGE	2	.	68941661	68941662	0,0,0	2	1,133	0,165
chr8	68947063	68947215	chr8:68947063-68947215;FANTOM	2	.	68947189	68947190	0,0,0	2	103,1	0,151
chr8	68961608	68962182	chr8:68961608-68962182;FANTOM	18	.	68961958	68961959	0,0,0	2	322,194	0,380
chr8	68978806	68979182	chr8:68978806-68979182;FANTOM	2	.	68979040	68979041	0,0,0	2	95,1	0,375
chr8	68989967	68990195	chr8:68989967-68990195;FANTOM	2	.	68990080	68990081	0,0,0	2	1,1	0,227
chr8	68996018	68996331	chr8:68996018-68996331;FANTOM	12	.	68996228	68996229	0,0,0	2	114,6	0,307
chr8	69014138	69014233	chr8:69014138-69014233;FANTOM	2	.	69014204	69014205	0,0,0	2	40,1	0,94
chr8	69014554	69014927	chr8:69014554-69014927;FANTOM	54	.	69014759	69014760	0,0,0	2	151,112	0,261
chr8	69015761	69016169	chr8:69015761-69016169;FANTOM	10	.	69015916	69015917	0,0,0	2	119,216	0,192
chr8	69385456	69385922	chr8:69385456-69385922;FANTOM	2	.	69385577	69385578	0,0,0	2	82,304	0,162
chr8	70246247	70246401	chr8:70246247-70246401;FANTOM	2	.	70246322	70246323	0,0,0	2	1,4	0,150
chr8	70341025	70341326	chr8:70341025-70341326;FANTOM	2	.	70341124	70341125	0,0,0	2	1,102	0,199
chr8	70368064	70368307	chr8:70368064-70368307;FANTOM	2	.	70368185	70368186	0,0,0	2	1,1	0,242
chr8	70395858	70395868	chr8:70395858-70395868;FANTOM	2	.	70395863	70395864	0,0,0	2	3,1	0,9
chr8	70396892	70397229	chr8:70396892-70397229;FANTOM	17	.	70397121	70397122	0,0,0	2	135,13	0,324
chr8	70462163	70462335	chr8:70462163-70462335;NETCAGE	5	.	70462259	70462260	0,0,0	2	39,18	0,154
chr8	70480125	70480572	chr8:70480125-70480572;NETCAGE	9	.	70480266	70480267	0,0,0	2	82,246	0,201
chr8	70480579	70480931	chr8:70480579-70480931;NETCAGE	60	.	70480650	70480651	0,0,0	2	60,268	0,84
chr8	70510436	70510681	chr8:70510436-70510681;FANTOM	2	.	70510560	70510561	0,0,0	2	6,1	0,244
chr8	70520531	70520900	chr8:70520531-70520900;NETCAGE	2	.	70520862	70520863	0,0,0	2	296,1	0,368
chr8	70681176	70681464	chr8:70681176-70681464;FANTOM	3	.	70681280	70681281	0,0,0	2	1,80	0,208
chr8	70728815	70728828	chr8:70728815-70728828;FANTOM	5	.	70728821	70728822	0,0,0	2	2,1	0,12
chr8	70733588	70733771	chr8:70733588-70733771;FANTOM	2	.	70733720	70733721	0,0,0	2	83,1	0,182
chr8	70887584	70887823	chr8:70887584-70887823;FANTOM	2	.	70887703	70887704	0,0,0	2	1,1	0,238
chr8	70913530	70913774	chr8:70913530-70913774;FANTOM	22	.	70913630	70913631	0,0,0	2	5,47	0,197
chr8	70982657	70982961	chr8:70982657-70982961;NETCAGE	2	.	70982808	70982809	0,0,0	2	1,1	0,303
chr8	71143728	71144089	chr8:71143728-71144089;FANTOM	2	.	71143891	71143892	0,0,0	2	1,35	0,326
chr8	71406773	71406990	chr8:71406773-71406990;NETCAGE	2	.	71406881	71406882	0,0,0	2	1,1	0,216
chr8	71435612	71435867	chr8:71435612-71435867;FANTOM	20	.	71435719	71435720	0,0,0	2	22,62	0,193
chr8	71438451	71438864	chr8:71438451-71438864;FANTOM	10	.	71438552	71438553	0,0,0	2	14,224	0,189
chr8	71442233	71442506	chr8:71442233-71442506;FANTOM	11	.	71442373	71442374	0,0,0	2	21,12	0,261
chr8	71444042	71444190	chr8:71444042-71444190;FANTOM	2	.	71444079	71444080	0,0,0	2	38,110	0,38
chr8	71450301	71450717	chr8:71450301-71450717;FANTOM	9	.	71450525	71450526	0,0,0	2	120,86	0,330
chr8	71476805	71476965	chr8:71476805-71476965;FANTOM	2	.	71476884	71476885	0,0,0	2	1,1	0,159
chr8	71477802	71478128	chr8:71477802-71478128;FANTOM	11	.	71477852	71477853	0,0,0	2	23,248	0,78
chr8	71517117	71517597	chr8:71517117-71517597;FANTOM	47	.	71517141	71517142	0,0,0	2	8,438	0,42
chr8	71520281	71520379	chr8:71520281-71520379;FANTOM	2	.	71520329	71520330	0,0,0	2	1,1	0,97
chr8	71528542	71528839	chr8:71528542-71528839;FANTOM	2	.	71528760	71528761	0,0,0	2	142,1	0,296
chr8	71529297	71529411	chr8:71529297-71529411;FANTOM	2	.	71529338	71529339	0,0,0	2	1,31	0,83
chr8	71529805	71530183	chr8:71529805-71530183;FANTOM	13	.	71529957	71529958	0,0,0	2	94,167	0,211
chr8	71530717	71531401	chr8:71530717-71531401;FANTOM	24	.	71531037	71531038	0,0,0	2	315,357	0,327
chr8	71541403	71541536	chr8:71541403-71541536;FANTOM	6	.	71541476	71541477	0,0,0	2	15,1	0,132
chr8	71573789	71574148	chr8:71573789-71574148;NETCAGE	2	.	71574119	71574120	0,0,0	2	303,1	0,358
chr8	71586289	71586669	chr8:71586289-71586669;NETCAGE	5	.	71586549	71586550	0,0,0	2	151,10	0,370
chr8	71587249	71587773	chr8:71587249-71587773;NETCAGE	30	.	71587591	71587592	0,0,0	2	342,180	0,344
chr8	71613783	71614328	chr8:71613783-71614328;FANTOM	2	.	71614027	71614028	0,0,0	2	179,235	0,310
chr8	71616967	71617281	chr8:71616967-71617281;NETCAGE	6	.	71617024	71617025	0,0,0	2	26,225	0,89
chr8	71623150	71623336	chr8:71623150-71623336;NETCAGE	2	.	71623242	71623243	0,0,0	2	1,1	0,185
chr8	71642965	71643024	chr8:71642965-71643024;FANTOM	14	.	71642983	71642984	0,0,0	2	5,26	0,33
chr8	71681411	71681700	chr8:71681411-71681700;FANTOM	13	.	71681484	71681485	0,0,0	2	12,154	0,135
chr8	71691784	71691874	chr8:71691784-71691874;FANTOM	19	.	71691815	71691816	0,0,0	2	31,57	0,33
chr8	71701551	71701938	chr8:71701551-71701938;NETCAGE	2	.	71701913	71701914	0,0,0	2	340,1	0,386
chr8	71705799	71706004	chr8:71705799-71706004;FANTOM	5	.	71705929	71705930	0,0,0	2	57,1	0,204
chr8	71706311	71706515	chr8:71706311-71706515;FANTOM	2	.	71706412	71706413	0,0,0	2	1,1	0,203
chr8	72313625	72313711	chr8:72313625-72313711;NETCAGE	2	.	72313667	72313668	0,0,0	2	1,1	0,85
chr8	72373028	72373235	chr8:72373028-72373235;FANTOM	6	.	72373123	72373124	0,0,0	2	1,16	0,191
chr8	72374933	72375061	chr8:72374933-72375061;FANTOM	2	.	72374995	72374996	0,0,0	2	38,40	0,88
chr8	72379519	72379527	chr8:72379519-72379527;NETCAGE	2	.	72379522	72379523	0,0,0	2	1,1	0,7
chr8	72386969	72387109	chr8:72386969-72387109;FANTOM	2	.	72387038	72387039	0,0,0	2	1,1	0,139
chr8	72403760	72403923	chr8:72403760-72403923;FANTOM	2	.	72403841	72403842	0,0,0	2	1,1	0,162
chr8	72442524	72442684	chr8:72442524-72442684;FANTOM	4	.	72442604	72442605	0,0,0	2	11,9	0,151
chr8	72444309	72444516	chr8:72444309-72444516;FANTOM	28	.	72444360	72444361	0,0,0	2	25,129	0,78
chr8	72458476	72458821	chr8:72458476-72458821;FANTOM	14	.	72458720	72458721	0,0,0	2	153,8	0,337
chr8	72460396	72460567	chr8:72460396-72460567;FANTOM	7	.	72460506	72460507	0,0,0	2	59,8	0,163
chr8	72463455	72463713	chr8:72463455-72463713;NETCAGE	3	.	72463663	72463664	0,0,0	2	161,1	0,257
chr8	72481400	72481583	chr8:72481400-72481583;FANTOM	2	.	72481491	72481492	0,0,0	2	1,1	0,182
chr8	72522657	72522930	chr8:72522657-72522930;NETCAGE	2	.	72522807	72522808	0,0,0	2	30,1	0,272
chr8	72525066	72525486	chr8:72525066-72525486;FANTOM	43	.	72525205	72525206	0,0,0	2	111,251	0,169
chr8	72527021	72527292	chr8:72527021-72527292;FANTOM	7	.	72527148	72527149	0,0,0	2	113,129	0,142
chr8	72633126	72633171	chr8:72633126-72633171;NETCAGE	2	.	72633148	72633149	0,0,0	2	1,1	0,44
chr8	72638496	72638613	chr8:72638496-72638613;FANTOM	2	.	72638554	72638555	0,0,0	2	1,1	0,116
chr8	72642532	72642952	chr8:72642532-72642952;FANTOM	2	.	72642800	72642801	0,0,0	2	225,107	0,313
chr8	72642973	72643123	chr8:72642973-72643123;NETCAGE	2	.	72643047	72643048	0,0,0	2	1,1	0,149
chr8	72682354	72682667	chr8:72682354-72682667;FANTOM	24	.	72682403	72682404	0,0,0	2	15,228	0,85
chr8	72717322	72717525	chr8:72717322-72717525;NETCAGE	7	.	72717522	72717523	0,0,0	2	200,1	0,202
chr8	72721343	72721710	chr8:72721343-72721710;NETCAGE	2	.	72721652	72721653	0,0,0	2	254,1	0,366
chr8	72729087	72729225	chr8:72729087-72729225;NETCAGE	2	.	72729207	72729208	0,0,0	2	105,1	0,137
chr8	72795547	72795660	chr8:72795547-72795660;FANTOM	2	.	72795603	72795604	0,0,0	2	1,1	0,112
chr8	72801734	72802057	chr8:72801734-72802057;NETCAGE	2	.	72801857	72801858	0,0,0	2	1,76	0,247
chr8	72803100	72803219	chr8:72803100-72803219;NETCAGE	2	.	72803206	72803207	0,0,0	2	96,1	0,118
chr8	72824004	72824264	chr8:72824004-72824264;NETCAGE	2	.	72824155	72824156	0,0,0	2	45,1	0,259
chr8	72841104	72841449	chr8:72841104-72841449;NETCAGE	2	.	72841205	72841206	0,0,0	2	59,200	0,145
chr8	72895911	72896222	chr8:72895911-72896222;FANTOM	2	.	72896084	72896085	0,0,0	2	37,1	0,310
chr8	72984565	72984777	chr8:72984565-72984777;FANTOM	2	.	72984644	72984645	0,0,0	2	1,54	0,158
chr8	73012833	73013106	chr8:73012833-73013106;FANTOM	2	.	73012960	73012961	0,0,0	2	1,19	0,254
chr8	73015133	73015273	chr8:73015133-73015273;FANTOM	2	.	73015208	73015209	0,0,0	2	12,1	0,139
chr8	73016288	73016523	chr8:73016288-73016523;FANTOM	6	.	73016401	73016402	0,0,0	2	112,119	0,116
chr8	73038296	73038621	chr8:73038296-73038621;NETCAGE	4	.	73038430	73038431	0,0,0	2	1,57	0,268
chr8	73039638	73040018	chr8:73039638-73040018;NETCAGE	2	.	73039801	73039802	0,0,0	2	1,53	0,327
chr8	73061874	73062212	chr8:73061874-73062212;FANTOM	2	.	73062035	73062036	0,0,0	2	1,16	0,322
chr8	73062546	73062914	chr8:73062546-73062914;FANTOM	6	.	73062717	73062718	0,0,0	2	112,136	0,232
chr8	73068050	73068383	chr8:73068050-73068383;FANTOM	4	.	73068219	73068220	0,0,0	2	72,66	0,267
chr8	73086679	73087019	chr8:73086679-73087019;FANTOM	2	.	73086863	73086864	0,0,0	2	147,117	0,223
chr8	73133343	73133648	chr8:73133343-73133648;NETCAGE	28	.	73133471	73133472	0,0,0	2	113,160	0,145
chr8	73133980	73134654	chr8:73133980-73134654;FANTOM	135	.	73134221	73134222	0,0,0	2	208,399	0,275
chr8	73138442	73138645	chr8:73138442-73138645;FANTOM	24	.	73138520	73138521	0,0,0	2	36,81	0,122
chr8	73142682	73143100	chr8:73142682-73143100;FANTOM	39	.	73142964	73142965	0,0,0	2	168,21	0,397
chr8	73154697	73154918	chr8:73154697-73154918;FANTOM	16	.	73154795	73154796	0,0,0	2	99,122	0,99
chr8	73162650	73162919	chr8:73162650-73162919;FANTOM	2	.	73162864	73162865	0,0,0	2	161,1	0,268
chr8	73184199	73184444	chr8:73184199-73184444;FANTOM	12	.	73184394	73184395	0,0,0	2	157,10	0,235
chr8	73189554	73189819	chr8:73189554-73189819;NETCAGE	36	.	73189679	73189680	0,0,0	2	24,37	0,228
chr8	73198805	73198846	chr8:73198805-73198846;FANTOM	2	.	73198825	73198826	0,0,0	2	1,1	0,40
chr8	73199359	73199508	chr8:73199359-73199508;FANTOM	15	.	73199429	73199430	0,0,0	2	50,58	0,91
chr8	73206185	73206363	chr8:73206185-73206363;FANTOM	2	.	73206222	73206223	0,0,0	2	1,103	0,75
chr8	73208211	73208467	chr8:73208211-73208467;FANTOM	2	.	73208338	73208339	0,0,0	2	1,1	0,255
chr8	73215630	73216044	chr8:73215630-73216044;FANTOM	2	.	73216006	73216007	0,0,0	2	341,1	0,413
chr8	73217647	73217766	chr8:73217647-73217766;FANTOM	7	.	73217705	73217706	0,0,0	2	1,3	0,116
chr8	73220364	73220777	chr8:73220364-73220777;NETCAGE	12	.	73220509	73220510	0,0,0	2	143,265	0,148
chr8	73232879	73233652	chr8:73232879-73233652;FANTOM	24	.	73233071	73233072	0,0,0	2	179,566	0,207
chr8	73239536	73239681	chr8:73239536-73239681;FANTOM	13	.	73239594	73239595	0,0,0	2	3,30	0,115
chr8	73243779	73244079	chr8:73243779-73244079;FANTOM	4	.	73243839	73243840	0,0,0	2	33,211	0,89
chr8	73251257	73251279	chr8:73251257-73251279;FANTOM	3	.	73251266	73251267	0,0,0	2	1,3	0,19
chr8	73267349	73267707	chr8:73267349-73267707;NETCAGE	4	.	73267416	73267417	0,0,0	2	59,282	0,76
chr8	73268385	73268494	chr8:73268385-73268494;FANTOM	28	.	73268458	73268459	0,0,0	2	53,14	0,95
chr8	73277147	73277351	chr8:73277147-73277351;FANTOM	12	.	73277275	73277276	0,0,0	2	55,1	0,203
chr8	73289644	73289936	chr8:73289644-73289936;NETCAGE	16	.	73289890	73289891	0,0,0	2	233,31	0,261
chr8	73315412	73315596	chr8:73315412-73315596;FANTOM	88	.	73315470	73315471	0,0,0	2	21,88	0,96
chr8	73318196	73318375	chr8:73318196-73318375;FANTOM	2	.	73318285	73318286	0,0,0	2	1,1	0,178
chr8	73320697	73321358	chr8:73320697-73321358;NETCAGE	323	.	73321078	73321079	0,0,0	2	361,259	0,402
chr8	73321784	73321852	chr8:73321784-73321852;FANTOM	2	.	73321817	73321818	0,0,0	2	1,1	0,67
chr8	73330533	73330759	chr8:73330533-73330759;FANTOM	7	.	73330645	73330646	0,0,0	2	1,1	0,225
chr8	73333333	73333434	chr8:73333333-73333434;FANTOM	2	.	73333397	73333398	0,0,0	2	29,1	0,100
chr8	73356897	73357343	chr8:73356897-73357343;FANTOM	9	.	73356973	73356974	0,0,0	2	48,341	0,105
chr8	73386866	73387118	chr8:73386866-73387118;NETCAGE	2	.	73386929	73386930	0,0,0	2	1,125	0,127
chr8	73387658	73387992	chr8:73387658-73387992;NETCAGE	3	.	73387988	73387989	0,0,0	2	328,1	0,333
chr8	73389638	73389921	chr8:73389638-73389921;FANTOM	49	.	73389755	73389756	0,0,0	2	28,75	0,208
chr8	73427114	73427256	chr8:73427114-73427256;FANTOM	2	.	73427209	73427210	0,0,0	2	52,3	0,139
chr8	73428441	73428716	chr8:73428441-73428716;FANTOM	2	.	73428529	73428530	0,0,0	2	1,99	0,176
chr8	73461236	73461553	chr8:73461236-73461553;FANTOM	7	.	73461542	73461543	0,0,0	2	300,3	0,314
chr8	73609625	73609775	chr8:73609625-73609775;FANTOM	54	.	73609708	73609709	0,0,0	2	37,20	0,130
chr8	73813191	73813387	chr8:73813191-73813387;FANTOM	8	.	73813301	73813302	0,0,0	2	45,20	0,176
chr8	73816085	73816201	chr8:73816085-73816201;FANTOM	3	.	73816143	73816144	0,0,0	2	2,1	0,115
chr8	73834324	73834587	chr8:73834324-73834587;FANTOM	2	.	73834453	73834454	0,0,0	2	1,5	0,258
chr8	73903660	73903869	chr8:73903660-73903869;FANTOM	3	.	73903812	73903813	0,0,0	2	98,1	0,208
chr8	73907501	73907660	chr8:73907501-73907660;FANTOM	5	.	73907581	73907582	0,0,0	2	3,1	0,158
chr8	73968294	73968411	chr8:73968294-73968411;FANTOM	2	.	73968363	73968364	0,0,0	2	24,1	0,116
chr8	74018979	74019350	chr8:74018979-74019350;NETCAGE	3	.	74019042	74019043	0,0,0	2	1,244	0,127
chr8	74048806	74049019	chr8:74048806-74049019;FANTOM	2	.	74048893	74048894	0,0,0	2	1,38	0,175
chr8	74050315	74050481	chr8:74050315-74050481;FANTOM	8	.	74050395	74050396	0,0,0	2	1,6	0,160
chr8	74054822	74054899	chr8:74054822-74054899;FANTOM	2	.	74054831	74054832	0,0,0	2	1,59	0,18
chr8	74068507	74068730	chr8:74068507-74068730;NETCAGE	2	.	74068618	74068619	0,0,0	2	1,1	0,222
chr8	74096761	74096967	chr8:74096761-74096967;FANTOM	2	.	74096894	74096895	0,0,0	2	63,1	0,205
chr8	74106970	74107287	chr8:74106970-74107287;FANTOM	2	.	74107095	74107096	0,0,0	2	1,67	0,250
chr8	74137404	74137776	chr8:74137404-74137776;FANTOM	2	.	74137596	74137597	0,0,0	2	59,45	0,327
chr8	74149789	74150135	chr8:74149789-74150135;NETCAGE	3	.	74149993	74149994	0,0,0	2	65,1	0,345
chr8	74194340	74194801	chr8:74194340-74194801;NETCAGE	12	.	74194447	74194448	0,0,0	2	104,349	0,112
chr8	74198128	74198404	chr8:74198128-74198404;FANTOM	2	.	74198265	74198266	0,0,0	2	1,1	0,275
chr8	74224282	74224562	chr8:74224282-74224562;FANTOM	2	.	74224421	74224422	0,0,0	2	1,1	0,279
chr8	74224938	74225016	chr8:74224938-74225016;NETCAGE	2	.	74224976	74224977	0,0,0	2	1,1	0,77
chr8	74228469	74228654	chr8:74228469-74228654;FANTOM	7	.	74228556	74228557	0,0,0	2	58,68	0,117
chr8	74251111	74251273	chr8:74251111-74251273;FANTOM	7	.	74251171	74251172	0,0,0	2	5,46	0,116
chr8	74252594	74252754	chr8:74252594-74252754;FANTOM	2	.	74252669	74252670	0,0,0	2	1,10	0,150
chr8	74253212	74253316	chr8:74253212-74253316;FANTOM	2	.	74253249	74253250	0,0,0	2	29,58	0,46
chr8	74265735	74265950	chr8:74265735-74265950;FANTOM	5	.	74265827	74265828	0,0,0	2	1,31	0,184
chr8	74282106	74282302	chr8:74282106-74282302;FANTOM	2	.	74282203	74282204	0,0,0	2	1,1	0,195
chr8	74282788	74282996	chr8:74282788-74282996;FANTOM	3	.	74282890	74282891	0,0,0	2	1,4	0,204
chr8	74424501	74424888	chr8:74424501-74424888;FANTOM	2	.	74424797	74424798	0,0,0	2	207,1	0,386
chr8	74464827	74464960	chr8:74464827-74464960;FANTOM	2	.	74464893	74464894	0,0,0	2	1,1	0,132
chr8	74472571	74472794	chr8:74472571-74472794;FANTOM	2	.	74472738	74472739	0,0,0	2	153,40	0,183
chr8	74532363	74532692	chr8:74532363-74532692;FANTOM	2	.	74532396	74532397	0,0,0	2	1,263	0,66
chr8	74660318	74661006	chr8:74660318-74661006;FANTOM	48	.	74660698	74660699	0,0,0	2	370,297	0,391
chr8	74665301	74665625	chr8:74665301-74665625;NETCAGE	2	.	74665435	74665436	0,0,0	2	1,56	0,268
chr8	74669178	74669786	chr8:74669178-74669786;FANTOM	25	.	74669556	74669557	0,0,0	2	377,227	0,381
chr8	74671986	74672404	chr8:74671986-74672404;NETCAGE	3	.	74672114	74672115	0,0,0	2	1,161	0,257
chr8	74686823	74687024	chr8:74686823-74687024;FANTOM	87	.	74686873	74686874	0,0,0	2	36,136	0,65
chr8	74739868	74740092	chr8:74739868-74740092;FANTOM	23	.	74739950	74739951	0,0,0	2	23,82	0,142
chr8	74791132	74791347	chr8:74791132-74791347;FANTOM	10	.	74791217	74791218	0,0,0	2	5,49	0,166
chr8	74794576	74794907	chr8:74794576-74794907;FANTOM	12	.	74794749	74794750	0,0,0	2	158,142	0,189
chr8	74795037	74795519	chr8:74795037-74795519;FANTOM	6	.	74795347	74795348	0,0,0	2	255,116	0,366
chr8	74796394	74796629	chr8:74796394-74796629;FANTOM	2	.	74796462	74796463	0,0,0	2	26,123	0,112
chr8	74797824	74798065	chr8:74797824-74798065;FANTOM	2	.	74797867	74797868	0,0,0	2	1,155	0,86
chr8	74801167	74801562	chr8:74801167-74801562;FANTOM	2	.	74801327	74801328	0,0,0	2	41,115	0,280
chr8	74805583	74805815	chr8:74805583-74805815;FANTOM	6	.	74805624	74805625	0,0,0	2	1,149	0,83
chr8	74806235	74806343	chr8:74806235-74806343;FANTOM	2	.	74806288	74806289	0,0,0	2	1,1	0,107
chr8	74812058	74812228	chr8:74812058-74812228;FANTOM	2	.	74812138	74812139	0,0,0	2	1,9	0,161
chr8	74835010	74835410	chr8:74835010-74835410;FANTOM	23	.	74835194	74835195	0,0,0	2	58,89	0,311
chr8	74841559	74841854	chr8:74841559-74841854;FANTOM	31	.	74841738	74841739	0,0,0	2	110,46	0,249
chr8	74851668	74851805	chr8:74851668-74851805;FANTOM	10	.	74851727	74851728	0,0,0	2	7,25	0,112
chr8	74861490	74861581	chr8:74861490-74861581;FANTOM	2	.	74861535	74861536	0,0,0	2	1,1	0,90
chr8	74872119	74872307	chr8:74872119-74872307;FANTOM	16	.	74872216	74872217	0,0,0	2	92,84	0,104
chr8	74873767	74874202	chr8:74873767-74874202;FANTOM	48	.	74873934	74873935	0,0,0	2	127,227	0,208
chr8	74875430	74875774	chr8:74875430-74875774;FANTOM	32	.	74875667	74875668	0,0,0	2	164,33	0,311
chr8	74877263	74877419	chr8:74877263-74877419;NETCAGE	8	.	74877340	74877341	0,0,0	2	21,21	0,135
chr8	74878239	74878681	chr8:74878239-74878681;FANTOM	61	.	74878419	74878420	0,0,0	2	128,209	0,233
chr8	74898192	74898585	chr8:74898192-74898585;FANTOM	3	.	74898543	74898544	0,0,0	2	333,22	0,371
chr8	74970171	74970560	chr8:74970171-74970560;NETCAGE	2	.	74970340	74970341	0,0,0	2	1,50	0,339
chr8	75026132	75026388	chr8:75026132-75026388;NETCAGE	2	.	75026262	75026263	0,0,0	2	7,1	0,255
chr8	75027382	75027389	chr8:75027382-75027389;NETCAGE	2	.	75027385	75027386	0,0,0	2	1,1	0,6
chr8	75030056	75030438	chr8:75030056-75030438;NETCAGE	2	.	75030246	75030247	0,0,0	2	1,1	0,381
chr8	75038765	75039154	chr8:75038765-75039154;FANTOM	2	.	75038909	75038910	0,0,0	2	1,100	0,289
chr8	75040310	75040346	chr8:75040310-75040346;FANTOM	2	.	75040327	75040328	0,0,0	2	1,1	0,35
chr8	75044072	75044367	chr8:75044072-75044367;NETCAGE	3	.	75044356	75044357	0,0,0	2	275,1	0,294
chr8	75054828	75054882	chr8:75054828-75054882;FANTOM	191	.	75054849	75054850	0,0,0	2	3,13	0,41
chr8	75178967	75179398	chr8:75178967-75179398;FANTOM	11	.	75179026	75179027	0,0,0	2	13,324	0,107
chr8	75357324	75357437	chr8:75357324-75357437;FANTOM	2	.	75357380	75357381	0,0,0	2	1,1	0,112
chr8	75358043	75358159	chr8:75358043-75358159;FANTOM	2	.	75358100	75358101	0,0,0	2	1,1	0,115
chr8	75516005	75516064	chr8:75516005-75516064;FANTOM	4	.	75516006	75516007	0,0,0	2	2,57	0,2
chr8	75545287	75545690	chr8:75545287-75545690;FANTOM	2	.	75545509	75545510	0,0,0	2	90,47	0,356
chr8	75558420	75558779	chr8:75558420-75558779;FANTOM	2	.	75558768	75558769	0,0,0	2	339,1	0,358
chr8	75626523	75626701	chr8:75626523-75626701;FANTOM	2	.	75626611	75626612	0,0,0	2	1,1	0,177
chr8	75687963	75688139	chr8:75687963-75688139;FANTOM	4	.	75688050	75688051	0,0,0	2	1,1	0,175
chr8	75796640	75796849	chr8:75796640-75796849;FANTOM	2	.	75796744	75796745	0,0,0	2	1,1	0,208
chr8	75813713	75813913	chr8:75813713-75813913;FANTOM	2	.	75813799	75813800	0,0,0	2	1,28	0,172
chr8	75814465	75814812	chr8:75814465-75814812;FANTOM	2	.	75814750	75814751	0,0,0	2	233,8	0,339
chr8	75829117	75829412	chr8:75829117-75829412;NETCAGE	9	.	75829357	75829358	0,0,0	2	217,30	0,265
chr8	75843187	75843605	chr8:75843187-75843605;FANTOM	2	.	75843380	75843381	0,0,0	2	1,31	0,387
chr8	75878265	75878583	chr8:75878265-75878583;FANTOM	5	.	75878325	75878326	0,0,0	2	1,198	0,120
chr8	75878783	75879173	chr8:75878783-75879173;NETCAGE	2	.	75878944	75878945	0,0,0	2	42,109	0,281
chr8	75961313	75961357	chr8:75961313-75961357;FANTOM	4	.	75961336	75961337	0,0,0	2	5,2	0,42
chr8	76273823	76274176	chr8:76273823-76274176;FANTOM	5	.	76274003	76274004	0,0,0	2	11,3	0,350
chr8	77400182	77400250	chr8:77400182-77400250;FANTOM	2	.	77400214	77400215	0,0,0	2	1,3	0,65
chr8	77445036	77445333	chr8:77445036-77445333;FANTOM	6	.	77445177	77445178	0,0,0	2	1,14	0,283
chr8	77518828	77519121	chr8:77518828-77519121;NETCAGE	2	.	77518843	77518844	0,0,0	2	1,263	0,30
chr8	77538025	77538180	chr8:77538025-77538180;FANTOM	10	.	77538121	77538122	0,0,0	2	58,19	0,136
chr8	77542206	77542690	chr8:77542206-77542690;FANTOM	2	.	77542324	77542325	0,0,0	2	95,342	0,142
chr8	77563690	77564021	chr8:77563690-77564021;FANTOM	10	.	77563871	77563872	0,0,0	2	33,1	0,330
chr8	77566930	77567154	chr8:77566930-77567154;FANTOM	7	.	77567041	77567042	0,0,0	2	1,1	0,223
chr8	77569016	77569030	chr8:77569016-77569030;FANTOM	2	.	77569023	77569024	0,0,0	2	3,1	0,13
chr8	77569165	77569492	chr8:77569165-77569492;FANTOM	3	.	77569322	77569323	0,0,0	2	1,12	0,315
chr8	77605416	77605473	chr8:77605416-77605473;FANTOM	5	.	77605452	77605453	0,0,0	2	26,10	0,47
chr8	77607699	77608138	chr8:77607699-77608138;FANTOM	23	.	77607929	77607930	0,0,0	2	143,121	0,318
chr8	77608430	77609091	chr8:77608430-77609091;FANTOM	16	.	77609032	77609033	0,0,0	2	566,21	0,640
chr8	77610015	77610315	chr8:77610015-77610315;FANTOM	2	.	77610222	77610223	0,0,0	2	116,1	0,299
chr8	77613276	77613795	chr8:77613276-77613795;FANTOM	12	.	77613611	77613612	0,0,0	2	291,139	0,380
chr8	78432170	78432206	chr8:78432170-78432206;FANTOM	3	.	78432187	78432188	0,0,0	2	1,1	0,35
chr8	78579073	78579348	chr8:78579073-78579348;FANTOM	2	.	78579210	78579211	0,0,0	2	1,1	0,274
chr8	78722797	78722816	chr8:78722797-78722816;FANTOM	2	.	78722807	78722808	0,0,0	2	4,1	0,18
chr8	78852097	78852325	chr8:78852097-78852325;FANTOM	2	.	78852210	78852211	0,0,0	2	1,1	0,227
chr8	78956884	78956943	chr8:78956884-78956943;FANTOM	2	.	78956913	78956914	0,0,0	2	1,1	0,58
chr8	79014642	79014819	chr8:79014642-79014819;FANTOM	2	.	79014730	79014731	0,0,0	2	1,1	0,176
chr8	79444944	79445155	chr8:79444944-79445155;FANTOM	2	.	79445049	79445050	0,0,0	2	1,1	0,210
chr8	79456802	79457020	chr8:79456802-79457020;NETCAGE	6	.	79456838	79456839	0,0,0	2	6,150	0,68
chr8	79501148	79501538	chr8:79501148-79501538;NETCAGE	2	.	79501182	79501183	0,0,0	2	1,322	0,68
chr8	79519546	79519886	chr8:79519546-79519886;NETCAGE	2	.	79519717	79519718	0,0,0	2	5,1	0,339
chr8	79760764	79761169	chr8:79760764-79761169;NETCAGE	4	.	79760789	79760790	0,0,0	2	7,361	0,44
chr8	79763997	79764263	chr8:79763997-79764263;FANTOM	16	.	79764129	79764130	0,0,0	2	1,1	0,265
chr8	79811974	79812292	chr8:79811974-79812292;NETCAGE	2	.	79812175	79812176	0,0,0	2	87,1	0,317
chr8	79854283	79854482	chr8:79854283-79854482;FANTOM	9	.	79854450	79854451	0,0,0	2	150,14	0,185
chr8	79855417	79855714	chr8:79855417-79855714;FANTOM	3	.	79855452	79855453	0,0,0	2	1,226	0,71
chr8	79886776	79887090	chr8:79886776-79887090;FANTOM	2	.	79886952	79886953	0,0,0	2	41,1	0,313
chr8	79892393	79892529	chr8:79892393-79892529;FANTOM	3	.	79892463	79892464	0,0,0	2	7,1	0,135
chr8	79938491	79938784	chr8:79938491-79938784;NETCAGE	2	.	79938637	79938638	0,0,0	2	1,1	0,292
chr8	79946844	79947082	chr8:79946844-79947082;FANTOM	12	.	79947002	79947003	0,0,0	2	89,9	0,229
chr8	79948900	79949263	chr8:79948900-79949263;NETCAGE	2	.	79949056	79949057	0,0,0	2	30,79	0,284
chr8	79959943	79960173	chr8:79959943-79960173;FANTOM	2	.	79960055	79960056	0,0,0	2	1,5	0,225
chr8	79966395	79966655	chr8:79966395-79966655;FANTOM	23	.	79966554	79966555	0,0,0	2	80,21	0,239
chr8	79967115	79967231	chr8:79967115-79967231;FANTOM	2	.	79967154	79967155	0,0,0	2	1,38	0,78
chr8	79968383	79969021	chr8:79968383-79969021;FANTOM	21	.	79968855	79968856	0,0,0	2	442,134	0,504
chr8	80005950	80006249	chr8:80005950-80006249;FANTOM	2	.	80006089	80006090	0,0,0	2	51,70	0,229
chr8	80007425	80007972	chr8:80007425-80007972;FANTOM	2	.	80007925	80007926	0,0,0	2	456,1	0,546
chr8	80014132	80014431	chr8:80014132-80014431;FANTOM	2	.	80014340	80014341	0,0,0	2	123,4	0,295
chr8	80016828	80017105	chr8:80016828-80017105;NETCAGE	2	.	80016966	80016967	0,0,0	2	1,1	0,276
chr8	80028388	80028513	chr8:80028388-80028513;FANTOM	2	.	80028446	80028447	0,0,0	2	1,9	0,116
chr8	80047074	80047279	chr8:80047074-80047279;NETCAGE	2	.	80047087	80047088	0,0,0	2	1,179	0,26
chr8	80047398	80047759	chr8:80047398-80047759;NETCAGE	2	.	80047578	80047579	0,0,0	2	1,1	0,360
chr8	80186329	80186429	chr8:80186329-80186429;FANTOM	2	.	80186372	80186373	0,0,0	2	1,13	0,87
chr8	80197153	80197162	chr8:80197153-80197162;FANTOM	3	.	80197158	80197159	0,0,0	2	3,1	0,8
chr8	80207695	80207701	chr8:80207695-80207701;FANTOM	2	.	80207697	80207698	0,0,0	2	1,1	0,5
chr8	80219313	80219686	chr8:80219313-80219686;FANTOM	2	.	80219499	80219500	0,0,0	2	1,1	0,372
chr8	80246566	80246776	chr8:80246566-80246776;FANTOM	6	.	80246663	80246664	0,0,0	2	27,41	0,169
chr8	80250291	80250319	chr8:80250291-80250319;FANTOM	2	.	80250304	80250305	0,0,0	2	1,1	0,27
chr8	80308940	80309004	chr8:80308940-80309004;FANTOM	2	.	80308958	80308959	0,0,0	2	1,28	0,36
chr8	80318918	80319266	chr8:80318918-80319266;FANTOM	2	.	80319091	80319092	0,0,0	2	1,1	0,347
chr8	80328951	80329153	chr8:80328951-80329153;FANTOM	2	.	80329035	80329036	0,0,0	2	1,33	0,169
chr8	80578564	80578653	chr8:80578564-80578653;FANTOM	2	.	80578608	80578609	0,0,0	2	1,1	0,88
chr8	80592604	80592664	chr8:80592604-80592664;FANTOM	2	.	80592621	80592622	0,0,0	2	1,26	0,34
chr8	80596109	80596410	chr8:80596109-80596410;FANTOM	2	.	80596237	80596238	0,0,0	2	2,45	0,256
chr8	80623149	80623233	chr8:80623149-80623233;FANTOM	2	.	80623189	80623190	0,0,0	2	1,3	0,81
chr8	80671937	80672388	chr8:80671937-80672388;FANTOM	10	.	80672091	80672092	0,0,0	2	146,288	0,163
chr8	80919017	80919306	chr8:80919017-80919306;FANTOM	4	.	80919158	80919159	0,0,0	2	2,8	0,281
chr8	80951784	80951840	chr8:80951784-80951840;FANTOM	2	.	80951813	80951814	0,0,0	2	5,1	0,55
chr8	81000761	81001053	chr8:81000761-81001053;FANTOM	2	.	81001048	81001049	0,0,0	2	284,1	0,291
chr8	81023052	81023404	chr8:81023052-81023404;FANTOM	2	.	81023227	81023228	0,0,0	2	1,1	0,351
chr8	81034112	81034618	chr8:81034112-81034618;FANTOM	3	.	81034330	81034331	0,0,0	2	203,272	0,234
chr8	81089801	81089954	chr8:81089801-81089954;FANTOM	2	.	81089877	81089878	0,0,0	2	2,1	0,152
chr8	81146380	81146552	chr8:81146380-81146552;FANTOM	3	.	81146438	81146439	0,0,0	2	1,55	0,117
chr8	81150598	81150840	chr8:81150598-81150840;FANTOM	3	.	81150713	81150714	0,0,0	2	1,11	0,231
chr8	81155254	81155481	chr8:81155254-81155481;FANTOM	5	.	81155379	81155380	0,0,0	2	26,1	0,226
chr8	81156197	81156422	chr8:81156197-81156422;FANTOM	2	.	81156282	81156283	0,0,0	2	1,55	0,170
chr8	81156970	81157203	chr8:81156970-81157203;FANTOM	38	.	81157133	81157134	0,0,0	2	143,48	0,185
chr8	81275015	81275087	chr8:81275015-81275087;FANTOM	6	.	81275050	81275051	0,0,0	2	1,1	0,71
chr8	81553246	81554172	chr8:81553246-81554172;FANTOM	31	.	81553911	81553912	0,0,0	2	618,213	0,713
chr8	81554842	81555162	chr8:81554842-81555162;FANTOM	15	.	81554961	81554962	0,0,0	2	4,84	0,236
chr8	81640161	81640545	chr8:81640161-81640545;NETCAGE	2	.	81640365	81640366	0,0,0	2	27,1	0,383
chr8	81686725	81687184	chr8:81686725-81687184;FANTOM	2	.	81686877	81686878	0,0,0	2	92,246	0,213
chr8	81778657	81779027	chr8:81778657-81779027;FANTOM	3	.	81778839	81778840	0,0,0	2	1,6	0,364
chr8	81804188	81804461	chr8:81804188-81804461;FANTOM	3	.	81804324	81804325	0,0,0	2	2,1	0,272
chr8	81868594	81868769	chr8:81868594-81868769;NETCAGE	2	.	81868686	81868687	0,0,0	2	12,1	0,174
chr8	81885143	81885472	chr8:81885143-81885472;NETCAGE	2	.	81885307	81885308	0,0,0	2	1,1	0,328
chr8	81898262	81898854	chr8:81898262-81898854;FANTOM	19	.	81898509	81898510	0,0,0	2	231,328	0,264
chr8	81922115	81922630	chr8:81922115-81922630;FANTOM	44	.	81922545	81922546	0,0,0	2	402,56	0,459
chr8	82071707	82072133	chr8:82071707-82072133;FANTOM	4	.	82071998	82071999	0,0,0	2	214,57	0,369
chr8	82085957	82086201	chr8:82085957-82086201;FANTOM	2	.	82086063	82086064	0,0,0	2	1,32	0,212
chr8	82264593	82264954	chr8:82264593-82264954;FANTOM	2	.	82264773	82264774	0,0,0	2	1,1	0,360
chr8	82410066	82410196	chr8:82410066-82410196;FANTOM	2	.	82410130	82410131	0,0,0	2	1,1	0,129
chr8	82579972	82580199	chr8:82579972-82580199;FANTOM	3	.	82580085	82580086	0,0,0	2	1,1	0,226
chr8	82635146	82635524	chr8:82635146-82635524;FANTOM	50	.	82635204	82635205	0,0,0	2	9,270	0,108
chr8	82635562	82635902	chr8:82635562-82635902;FANTOM	79	.	82635848	82635849	0,0,0	2	266,32	0,308
chr8	82729612	82729626	chr8:82729612-82729626;FANTOM	2	.	82729618	82729619	0,0,0	2	1,1	0,13
chr8	82832787	82833073	chr8:82832787-82833073;FANTOM	2	.	82832929	82832930	0,0,0	2	1,1	0,285
chr8	82838768	82839033	chr8:82838768-82839033;FANTOM	10	.	82838893	82838894	0,0,0	2	50,64	0,201
chr8	82852727	82853273	chr8:82852727-82853273;FANTOM	3	.	82853063	82853064	0,0,0	2	286,158	0,388
chr8	82861902	82862178	chr8:82861902-82862178;FANTOM	2	.	82862039	82862040	0,0,0	2	1,1	0,275
chr8	82917062	82917383	chr8:82917062-82917383;FANTOM	18	.	82917287	82917288	0,0,0	2	184,54	0,267
chr8	82987706	82987893	chr8:82987706-82987893;FANTOM	3	.	82987803	82987804	0,0,0	2	56,48	0,139
chr8	83025288	83025568	chr8:83025288-83025568;FANTOM	5	.	83025332	83025333	0,0,0	2	1,191	0,89
chr8	83124320	83124436	chr8:83124320-83124436;FANTOM	30	.	83124359	83124360	0,0,0	2	7,43	0,73
chr8	83262336	83262437	chr8:83262336-83262437;FANTOM	4	.	83262373	83262374	0,0,0	2	1,27	0,74
chr8	83311438	83311729	chr8:83311438-83311729;FANTOM	2	.	83311583	83311584	0,0,0	2	1,1	0,290
chr8	83314827	83315030	chr8:83314827-83315030;FANTOM	2	.	83314930	83314931	0,0,0	2	5,1	0,202
chr8	83329412	83329631	chr8:83329412-83329631;NETCAGE	2	.	83329521	83329522	0,0,0	2	1,1	0,218
chr8	83332145	83332264	chr8:83332145-83332264;FANTOM	2	.	83332204	83332205	0,0,0	2	1,1	0,118
chr8	83335644	83336005	chr8:83335644-83336005;NETCAGE	2	.	83335824	83335825	0,0,0	2	1,1	0,360
chr8	83345500	83345880	chr8:83345500-83345880;FANTOM	2	.	83345761	83345762	0,0,0	2	144,1	0,379
chr8	83381017	83381261	chr8:83381017-83381261;FANTOM	2	.	83381151	83381152	0,0,0	2	27,1	0,243
chr8	83419167	83419536	chr8:83419167-83419536;FANTOM	2	.	83419351	83419352	0,0,0	2	1,1	0,368
chr8	83465603	83465910	chr8:83465603-83465910;FANTOM	40	.	83465670	83465671	0,0,0	2	19,191	0,116
chr8	83474727	83474884	chr8:83474727-83474884;FANTOM	2	.	83474834	83474835	0,0,0	2	59,1	0,156
chr8	83486206	83486278	chr8:83486206-83486278;FANTOM	2	.	83486241	83486242	0,0,0	2	1,1	0,71
chr8	83518152	83518343	chr8:83518152-83518343;NETCAGE	2	.	83518256	83518257	0,0,0	2	20,1	0,190
chr8	83537122	83537427	chr8:83537122-83537427;NETCAGE	2	.	83537415	83537416	0,0,0	2	284,1	0,304
chr8	83604900	83605050	chr8:83604900-83605050;FANTOM	10	.	83604972	83604973	0,0,0	2	53,57	0,93
chr8	83867547	83867809	chr8:83867547-83867809;FANTOM	7	.	83867729	83867730	0,0,0	2	106,2	0,260
chr8	83869236	83869400	chr8:83869236-83869400;FANTOM	4	.	83869270	83869271	0,0,0	2	1,96	0,68
chr8	84015373	84015469	chr8:84015373-84015469;FANTOM	3	.	84015426	84015427	0,0,0	2	12,1	0,95
chr8	84015722	84016040	chr8:84015722-84016040;FANTOM	6	.	84015891	84015892	0,0,0	2	63,42	0,276
chr8	84021525	84022020	chr8:84021525-84022020;FANTOM	45	.	84021666	84021667	0,0,0	2	130,342	0,153
chr8	84041456	84041748	chr8:84041456-84041748;NETCAGE	2	.	84041526	84041527	0,0,0	2	1,152	0,140
chr8	84082419	84082795	chr8:84082419-84082795;FANTOM	24	.	84082587	84082588	0,0,0	2	47,85	0,291
chr8	84118589	84118944	chr8:84118589-84118944;FANTOM	2	.	84118695	84118696	0,0,0	2	1,142	0,213
chr8	84122388	84122796	chr8:84122388-84122796;NETCAGE	7	.	84122475	84122476	0,0,0	2	13,245	0,163
chr8	84160157	84160736	chr8:84160157-84160736;FANTOM	26	.	84160340	84160341	0,0,0	2	181,392	0,187
chr8	84165926	84166322	chr8:84165926-84166322;FANTOM	2	.	84166123	84166124	0,0,0	2	1,1	0,395
chr8	84226027	84226216	chr8:84226027-84226216;FANTOM	3	.	84226140	84226141	0,0,0	2	60,22	0,167
chr8	84259049	84259435	chr8:84259049-84259435;FANTOM	6	.	84259101	84259102	0,0,0	2	2,283	0,103
chr8	84260130	84260378	chr8:84260130-84260378;FANTOM	3	.	84260207	84260208	0,0,0	2	1,94	0,154
chr8	84275211	84275415	chr8:84275211-84275415;FANTOM	6	.	84275312	84275313	0,0,0	2	1,1	0,203
chr8	84285492	84285786	chr8:84285492-84285786;FANTOM	30	.	84285522	84285523	0,0,0	2	6,239	0,55
chr8	84289909	84290480	chr8:84289909-84290480;FANTOM	73	.	84290193	84290194	0,0,0	2	271,273	0,298
chr8	84298059	84298405	chr8:84298059-84298405;FANTOM	3	.	84298187	84298188	0,0,0	2	3,92	0,254
chr8	84300214	84300550	chr8:84300214-84300550;FANTOM	3	.	84300492	84300493	0,0,0	2	223,1	0,335
chr8	84304468	84304782	chr8:84304468-84304782;FANTOM	43	.	84304616	84304617	0,0,0	2	5,21	0,293
chr8	84306699	84307070	chr8:84306699-84307070;FANTOM	13	.	84306878	84306879	0,0,0	2	170,181	0,190
chr8	84308346	84308863	chr8:84308346-84308863;FANTOM	13	.	84308642	84308643	0,0,0	2	231,154	0,363
chr8	84312114	84312300	chr8:84312114-84312300;NETCAGE	2	.	84312206	84312207	0,0,0	2	1,1	0,185
chr8	84314704	84315068	chr8:84314704-84315068;FANTOM	2	.	84314885	84314886	0,0,0	2	1,1	0,363
chr8	84331513	84331741	chr8:84331513-84331741;FANTOM	9	.	84331682	84331683	0,0,0	2	144,33	0,195
chr8	84346997	84347321	chr8:84346997-84347321;FANTOM	13	.	84347192	84347193	0,0,0	2	97,30	0,294
chr8	84349483	84349871	chr8:84349483-84349871;FANTOM	2	.	84349684	84349685	0,0,0	2	17,1	0,387
chr8	84350413	84350645	chr8:84350413-84350645;FANTOM	28	.	84350457	84350458	0,0,0	2	17,159	0,73
chr8	84378450	84378785	chr8:84378450-84378785;FANTOM	6	.	84378668	84378669	0,0,0	2	142,40	0,295
chr8	84383733	84384023	chr8:84383733-84384023;FANTOM	4	.	84383859	84383860	0,0,0	2	3,39	0,251
chr8	84405910	84406346	chr8:84405910-84406346;FANTOM	14	.	84406041	84406042	0,0,0	2	78,251	0,185
chr8	84407260	84407463	chr8:84407260-84407463;FANTOM	2	.	84407355	84407356	0,0,0	2	1,13	0,190
chr8	84422071	84422343	chr8:84422071-84422343;FANTOM	2	.	84422223	84422224	0,0,0	2	35,1	0,271
chr8	84725723	84726035	chr8:84725723-84726035;FANTOM	2	.	84725878	84725879	0,0,0	2	1,1	0,311
chr8	84731272	84731510	chr8:84731272-84731510;FANTOM	16	.	84731437	84731438	0,0,0	2	129,36	0,202
chr8	84784662	84784830	chr8:84784662-84784830;FANTOM	2	.	84784745	84784746	0,0,0	2	1,1	0,167
chr8	84879307	84879694	chr8:84879307-84879694;FANTOM	4	.	84879569	84879570	0,0,0	2	142,4	0,383
chr8	84880323	84880625	chr8:84880323-84880625;NETCAGE	2	.	84880488	84880489	0,0,0	2	30,1	0,301
chr8	84898518	84898699	chr8:84898518-84898699;FANTOM	13	.	84898635	84898636	0,0,0	2	109,54	0,127
chr8	84906047	84906447	chr8:84906047-84906447;FANTOM	18	.	84906357	84906358	0,0,0	2	263,42	0,358
chr8	84924337	84924729	chr8:84924337-84924729;FANTOM	2	.	84924693	84924694	0,0,0	2	323,1	0,391
chr8	84925676	84925835	chr8:84925676-84925835;FANTOM	47	.	84925790	84925791	0,0,0	2	72,2	0,157
chr8	85372970	85373339	chr8:85372970-85373339;FANTOM	2	.	85372976	85372977	0,0,0	2	1,356	0,13
chr8	85388883	85389245	chr8:85388883-85389245;FANTOM	2	.	85389148	85389149	0,0,0	2	171,1	0,361
chr8	85391698	85391840	chr8:85391698-85391840;NETCAGE	3	.	85391707	85391708	0,0,0	2	1,123	0,19
chr8	85441896	85442206	chr8:85441896-85442206;FANTOM	2	.	85441955	85441956	0,0,0	2	1,191	0,119
chr8	85463883	85464203	chr8:85463883-85464203;FANTOM	3	.	85464055	85464056	0,0,0	2	108,83	0,237
chr8	85489379	85489887	chr8:85489379-85489887;NETCAGE	2	.	85489751	85489752	0,0,0	2	322,84	0,424
chr8	85512460	85512500	chr8:85512460-85512500;FANTOM	2	.	85512495	85512496	0,0,0	2	32,1	0,39
chr8	85513748	85513809	chr8:85513748-85513809;NETCAGE	3	.	85513790	85513791	0,0,0	2	26,1	0,60
chr8	85578730	85579184	chr8:85578730-85579184;FANTOM	6	.	85578973	85578974	0,0,0	2	169,135	0,319
chr8	85586034	85586401	chr8:85586034-85586401;FANTOM	2	.	85586220	85586221	0,0,0	2	7,1	0,366
chr8	85655652	85655943	chr8:85655652-85655943;FANTOM	2	.	85655855	85655856	0,0,0	2	118,1	0,290
chr8	85658066	85658294	chr8:85658066-85658294;FANTOM	3	.	85658179	85658180	0,0,0	2	1,1	0,227
chr8	85664068	85664114	chr8:85664068-85664114;FANTOM	2	.	85664101	85664102	0,0,0	2	23,1	0,45
chr8	85664880	85665085	chr8:85664880-85665085;FANTOM	26	.	85664944	85664945	0,0,0	2	47,123	0,82
chr8	85665382	85665550	chr8:85665382-85665550;FANTOM	16	.	85665440	85665441	0,0,0	2	29,80	0,88
chr8	85668584	85668850	chr8:85668584-85668850;FANTOM	6	.	85668715	85668716	0,0,0	2	27,30	0,236
chr8	85671142	85671368	chr8:85671142-85671368;FANTOM	2	.	85671254	85671255	0,0,0	2	1,1	0,225
chr8	85679257	85679717	chr8:85679257-85679717;FANTOM	4	.	85679472	85679473	0,0,0	2	133,162	0,298
chr8	86092727	86092990	chr8:86092727-86092990;NETCAGE	2	.	86092877	86092878	0,0,0	2	40,1	0,262
chr8	86093037	86093397	chr8:86093037-86093397;NETCAGE	2	.	86093216	86093217	0,0,0	2	1,1	0,359
chr8	86099645	86100128	chr8:86099645-86100128;NETCAGE	6	.	86100038	86100039	0,0,0	2	388,83	0,400
chr8	86101354	86101530	chr8:86101354-86101530;FANTOM	6	.	86101514	86101515	0,0,0	2	147,1	0,175
chr8	86130279	86130662	chr8:86130279-86130662;FANTOM	3	.	86130470	86130471	0,0,0	2	1,1	0,382
chr8	86177342	86177807	chr8:86177342-86177807;FANTOM	179	.	86177534	86177535	0,0,0	2	82,161	0,304
chr8	86206220	86206593	chr8:86206220-86206593;FANTOM	8	.	86206453	86206454	0,0,0	2	104,9	0,364
chr8	86219367	86219518	chr8:86219367-86219518;FANTOM	3	.	86219429	86219430	0,0,0	2	1,26	0,125
chr8	86221235	86221500	chr8:86221235-86221500;FANTOM	2	.	86221352	86221353	0,0,0	2	1,30	0,235
chr8	86221552	86221700	chr8:86221552-86221700;FANTOM	15	.	86221607	86221608	0,0,0	2	1,38	0,110
chr8	86223651	86223830	chr8:86223651-86223830;FANTOM	8	.	86223750	86223751	0,0,0	2	22,1	0,178
chr8	86260654	86260864	chr8:86260654-86260864;FANTOM	23	.	86260747	86260748	0,0,0	2	7,29	0,181
chr8	86261903	86262348	chr8:86261903-86262348;FANTOM	34	.	86262239	86262240	0,0,0	2	274,45	0,400
chr8	86266299	86266570	chr8:86266299-86266570;FANTOM	74	.	86266364	86266365	0,0,0	2	45,184	0,87
chr8	86272524	86272999	chr8:86272524-86272999;FANTOM	226	.	86272737	86272738	0,0,0	2	125,172	0,303
chr8	86288788	86288912	chr8:86288788-86288912;FANTOM	16	.	86288843	86288844	0,0,0	2	2,14	0,110
chr8	86292499	86292814	chr8:86292499-86292814;FANTOM	3	.	86292656	86292657	0,0,0	2	1,1	0,314
chr8	86296631	86296904	chr8:86296631-86296904;FANTOM	2	.	86296701	86296702	0,0,0	2	1,132	0,141
chr8	86297112	86297223	chr8:86297112-86297223;FANTOM	95	.	86297151	86297152	0,0,0	2	23,55	0,56
chr8	86300974	86301028	chr8:86300974-86301028;FANTOM	3	.	86300980	86300981	0,0,0	2	1,42	0,12
chr8	86380537	86380794	chr8:86380537-86380794;FANTOM	4	.	86380665	86380666	0,0,0	2	2,1	0,256
chr8	86398770	86398915	chr8:86398770-86398915;FANTOM	28	.	86398876	86398877	0,0,0	2	84,15	0,130
chr8	86399385	86399603	chr8:86399385-86399603;FANTOM	32	.	86399533	86399534	0,0,0	2	84,4	0,214
chr8	86399996	86400273	chr8:86399996-86400273;FANTOM	2	.	86400134	86400135	0,0,0	2	1,1	0,276
chr8	86536390	86536597	chr8:86536390-86536597;FANTOM	12	.	86536470	86536471	0,0,0	2	27,72	0,135
chr8	86547082	86547295	chr8:86547082-86547295;NETCAGE	2	.	86547222	86547223	0,0,0	2	69,1	0,212
chr8	86627482	86627849	chr8:86627482-86627849;FANTOM	2	.	86627607	86627608	0,0,0	2	1,117	0,250
chr8	86675023	86675043	chr8:86675023-86675043;FANTOM	3	.	86675033	86675034	0,0,0	2	2,1	0,19
chr8	86677727	86677980	chr8:86677727-86677980;FANTOM	2	.	86677853	86677854	0,0,0	2	2,1	0,252
chr8	86704486	86704787	chr8:86704486-86704787;FANTOM	8	.	86704520	86704521	0,0,0	2	7,238	0,63
chr8	86706771	86707120	chr8:86706771-86707120;FANTOM	2	.	86706854	86706855	0,0,0	2	1,182	0,167
chr8	86711104	86711542	chr8:86711104-86711542;FANTOM	7	.	86711414	86711415	0,0,0	2	294,111	0,327
chr8	86713644	86713879	chr8:86713644-86713879;FANTOM	29	.	86713791	86713792	0,0,0	2	64,3	0,232
chr8	86715796	86716274	chr8:86715796-86716274;FANTOM	32	.	86716064	86716065	0,0,0	2	211,151	0,327
chr8	86716563	86717014	chr8:86716563-86717014;FANTOM	212	.	86716622	86716623	0,0,0	2	43,375	0,76
chr8	86721478	86721994	chr8:86721478-86721994;FANTOM	203	.	86721669	86721670	0,0,0	2	148,281	0,235
chr8	86722078	86722747	chr8:86722078-86722747;FANTOM	219	.	86722508	86722509	0,0,0	2	356,163	0,506
chr8	86725190	86725828	chr8:86725190-86725828;NETCAGE	28	.	86725537	86725538	0,0,0	2	339,281	0,357
chr8	86727972	86728428	chr8:86727972-86728428;FANTOM	234	.	86728078	86728079	0,0,0	2	55,298	0,158
chr8	86746200	86746611	chr8:86746200-86746611;FANTOM	10	.	86746567	86746568	0,0,0	2	336,11	0,400
chr8	86759737	86759934	chr8:86759737-86759934;NETCAGE	2	.	86759835	86759836	0,0,0	2	1,1	0,196
chr8	86863336	86863609	chr8:86863336-86863609;NETCAGE	2	.	86863376	86863377	0,0,0	2	1,192	0,81
chr8	86866442	86866811	chr8:86866442-86866811;NETCAGE	4	.	86866618	86866619	0,0,0	2	1,16	0,353
chr8	86895102	86895468	chr8:86895102-86895468;NETCAGE	2	.	86895220	86895221	0,0,0	2	1,130	0,236
chr8	86895778	86896020	chr8:86895778-86896020;NETCAGE	2	.	86895898	86895899	0,0,0	2	1,1	0,241
chr8	86937823	86938230	chr8:86937823-86938230;FANTOM	23	.	86937952	86937953	0,0,0	2	5,152	0,255
chr8	86944487	86944912	chr8:86944487-86944912;FANTOM	3	.	86944660	86944661	0,0,0	2	110,188	0,237
chr8	86946903	86947628	chr8:86946903-86947628;FANTOM	19	.	86947231	86947232	0,0,0	2	188,255	0,470
chr8	86960239	86960639	chr8:86960239-86960639;NETCAGE	3	.	86960464	86960465	0,0,0	2	136,85	0,315
chr8	87007931	87008268	chr8:87007931-87008268;FANTOM	7	.	87007944	87007945	0,0,0	2	3,312	0,25
chr8	87024391	87024753	chr8:87024391-87024753;FANTOM	2	.	87024573	87024574	0,0,0	2	4,1	0,361
chr8	87026036	87026226	chr8:87026036-87026226;FANTOM	4	.	87026122	87026123	0,0,0	2	7,23	0,167
chr8	87100342	87100531	chr8:87100342-87100531;FANTOM	2	.	87100436	87100437	0,0,0	2	1,1	0,188
chr8	87137227	87137644	chr8:87137227-87137644;NETCAGE	4	.	87137335	87137336	0,0,0	2	38,238	0,179
chr8	87151790	87152099	chr8:87151790-87152099;NETCAGE	2	.	87151944	87151945	0,0,0	2	1,1	0,308
chr8	87158640	87158920	chr8:87158640-87158920;FANTOM	7	.	87158684	87158685	0,0,0	2	23,214	0,66
chr8	87173931	87174609	chr8:87173931-87174609;FANTOM	8	.	87174237	87174238	0,0,0	2	281,345	0,333
chr8	87179608	87179897	chr8:87179608-87179897;FANTOM	6	.	87179678	87179679	0,0,0	2	7,155	0,134
chr8	87180527	87180950	chr8:87180527-87180950;FANTOM	28	.	87180892	87180893	0,0,0	2	345,36	0,387
chr8	87181146	87181372	chr8:87181146-87181372;FANTOM	6	.	87181259	87181260	0,0,0	2	2,1	0,225
chr8	87181686	87181850	chr8:87181686-87181850;FANTOM	11	.	87181806	87181807	0,0,0	2	80,3	0,161
chr8	87189569	87189911	chr8:87189569-87189911;FANTOM	2	.	87189739	87189740	0,0,0	2	1,1	0,341
chr8	87197955	87198097	chr8:87197955-87198097;NETCAGE	2	.	87198026	87198027	0,0,0	2	2,1	0,141
chr8	87246109	87246482	chr8:87246109-87246482;NETCAGE	3	.	87246419	87246420	0,0,0	2	249,1	0,372
chr8	87246686	87246972	chr8:87246686-87246972;NETCAGE	3	.	87246807	87246808	0,0,0	2	26,68	0,218
chr8	87253864	87254115	chr8:87253864-87254115;FANTOM	2	.	87253974	87253975	0,0,0	2	1,31	0,220
chr8	87254677	87254945	chr8:87254677-87254945;FANTOM	12	.	87254830	87254831	0,0,0	2	41,1	0,267
chr8	87263964	87264276	chr8:87263964-87264276;FANTOM	8	.	87264119	87264120	0,0,0	2	1,1	0,311
chr8	87269609	87269995	chr8:87269609-87269995;NETCAGE	3	.	87269770	87269771	0,0,0	2	123,186	0,200
chr8	87289583	87289928	chr8:87289583-87289928;FANTOM	5	.	87289801	87289802	0,0,0	2	131,39	0,306
chr8	87298927	87299178	chr8:87298927-87299178;FANTOM	2	.	87299087	87299088	0,0,0	2	132,61	0,190
chr8	87312631	87313021	chr8:87312631-87313021;FANTOM	2	.	87312930	87312931	0,0,0	2	210,1	0,389
chr8	87316615	87317003	chr8:87316615-87317003;NETCAGE	3	.	87316808	87316809	0,0,0	2	1,1	0,387
chr8	87317479	87317879	chr8:87317479-87317879;FANTOM	43	.	87317817	87317818	0,0,0	2	299,22	0,378
chr8	87321735	87322585	chr8:87321735-87322585;FANTOM	14	.	87321997	87321998	0,0,0	2	219,544	0,306
chr8	87322728	87323095	chr8:87322728-87323095;NETCAGE	2	.	87322874	87322875	0,0,0	2	1,75	0,292
chr8	87337263	87337613	chr8:87337263-87337613;FANTOM	2	.	87337471	87337472	0,0,0	2	69,1	0,349
chr8	87348969	87349304	chr8:87348969-87349304;NETCAGE	2	.	87349282	87349283	0,0,0	2	294,1	0,334
chr8	87415725	87416078	chr8:87415725-87416078;NETCAGE	3	.	87416028	87416029	0,0,0	2	288,34	0,319
chr8	87423504	87423730	chr8:87423504-87423730;NETCAGE	2	.	87423685	87423686	0,0,0	2	139,1	0,225
chr8	87425159	87425263	chr8:87425159-87425263;FANTOM	4	.	87425207	87425208	0,0,0	2	1,7	0,97
chr8	87503485	87504458	chr8:87503485-87504458;FANTOM	148	.	87503975	87503976	0,0,0	2	381,372	0,601
chr8	87506101	87506395	chr8:87506101-87506395;FANTOM	26	.	87506198	87506199	0,0,0	2	86,185	0,109
chr8	87507830	87508031	chr8:87507830-87508031;FANTOM	2	.	87507921	87507922	0,0,0	2	1,19	0,182
chr8	87508387	87509041	chr8:87508387-87509041;FANTOM	11	.	87508667	87508668	0,0,0	2	269,361	0,293
chr8	87509624	87510442	chr8:87509624-87510442;FANTOM	378	.	87510123	87510124	0,0,0	2	475,294	0,524
chr8	87511857	87512234	chr8:87511857-87512234;FANTOM	8	.	87512087	87512088	0,0,0	2	167,83	0,294
chr8	87513250	87513577	chr8:87513250-87513577;FANTOM	52	.	87513491	87513492	0,0,0	2	181,24	0,303
chr8	87523074	87523466	chr8:87523074-87523466;NETCAGE	2	.	87523269	87523270	0,0,0	2	1,1	0,391
chr8	87545469	87545893	chr8:87545469-87545893;FANTOM	20	.	87545626	87545627	0,0,0	2	134,243	0,181
chr8	87558386	87558830	chr8:87558386-87558830;NETCAGE	6	.	87558648	87558649	0,0,0	2	149,68	0,376
chr8	87666439	87666824	chr8:87666439-87666824;FANTOM	18	.	87666696	87666697	0,0,0	2	151,20	0,365
chr8	87744466	87744649	chr8:87744466-87744649;FANTOM	88	.	87744550	87744551	0,0,0	2	52,65	0,118
chr8	87744830	87745029	chr8:87744830-87745029;FANTOM	2	.	87744929	87744930	0,0,0	2	1,1	0,198
chr8	87822354	87822640	chr8:87822354-87822640;FANTOM	28	.	87822478	87822479	0,0,0	2	1,38	0,248
chr8	87857860	87857945	chr8:87857860-87857945;NETCAGE	2	.	87857903	87857904	0,0,0	2	3,1	0,84
chr8	87880747	87880953	chr8:87880747-87880953;FANTOM	4	.	87880801	87880802	0,0,0	2	1,97	0,109
chr8	87903501	87903701	chr8:87903501-87903701;FANTOM	27	.	87903599	87903600	0,0,0	2	29,32	0,168
chr8	87941256	87941541	chr8:87941256-87941541;FANTOM	2	.	87941402	87941403	0,0,0	2	10,1	0,284
chr8	87955463	87955862	chr8:87955463-87955862;FANTOM	2	.	87955662	87955663	0,0,0	2	1,1	0,398
chr8	87959734	87959826	chr8:87959734-87959826;FANTOM	11	.	87959779	87959780	0,0,0	2	27,28	0,64
chr8	88005814	88006034	chr8:88005814-88006034;FANTOM	32	.	88005984	88005985	0,0,0	2	167,46	0,174
chr8	88056872	88056959	chr8:88056872-88056959;FANTOM	2	.	88056915	88056916	0,0,0	2	1,1	0,86
chr8	88081224	88081684	chr8:88081224-88081684;FANTOM	10	.	88081449	88081450	0,0,0	2	69,78	0,382
chr8	88084120	88084511	chr8:88084120-88084511;NETCAGE	2	.	88084315	88084316	0,0,0	2	1,1	0,390
chr8	88117076	88117150	chr8:88117076-88117150;NETCAGE	2	.	88117121	88117122	0,0,0	2	19,1	0,73
chr8	88131108	88131204	chr8:88131108-88131204;FANTOM	2	.	88131161	88131162	0,0,0	2	13,1	0,95
chr8	88142847	88142986	chr8:88142847-88142986;FANTOM	3	.	88142912	88142913	0,0,0	2	1,8	0,131
chr8	88148283	88148669	chr8:88148283-88148669;FANTOM	6	.	88148631	88148632	0,0,0	2	323,12	0,374
chr8	88217099	88217489	chr8:88217099-88217489;FANTOM	2	.	88217290	88217291	0,0,0	2	1,7	0,383
chr8	88223854	88224096	chr8:88223854-88224096;FANTOM	37	.	88223916	88223917	0,0,0	2	1,117	0,125
chr8	88258470	88258792	chr8:88258470-88258792;FANTOM	2	.	88258630	88258631	0,0,0	2	1,1	0,321
chr8	88381183	88381360	chr8:88381183-88381360;FANTOM	5	.	88381274	88381275	0,0,0	2	9,3	0,174
chr8	88384928	88385285	chr8:88384928-88385285;NETCAGE	7	.	88385057	88385058	0,0,0	2	1,98	0,259
chr8	88480468	88480851	chr8:88480468-88480851;FANTOM	5	.	88480659	88480660	0,0,0	2	1,1	0,382
chr8	88602119	88602142	chr8:88602119-88602142;FANTOM	2	.	88602130	88602131	0,0,0	2	1,1	0,22
chr8	88857860	88857872	chr8:88857860-88857872;FANTOM	2	.	88857865	88857866	0,0,0	2	1,1	0,11
chr8	89014517	89014528	chr8:89014517-89014528;FANTOM	3	.	89014522	89014523	0,0,0	2	1,1	0,10
chr8	89193411	89193662	chr8:89193411-89193662;FANTOM	4	.	89193440	89193441	0,0,0	2	3,195	0,56
chr8	89202305	89202677	chr8:89202305-89202677;FANTOM	12	.	89202620	89202621	0,0,0	2	289,30	0,342
chr8	89217289	89217695	chr8:89217289-89217695;NETCAGE	2	.	89217474	89217475	0,0,0	2	127,162	0,244
chr8	89230381	89230667	chr8:89230381-89230667;FANTOM	2	.	89230514	89230515	0,0,0	2	1,19	0,267
chr8	89230932	89231114	chr8:89230932-89231114;NETCAGE	2	.	89231022	89231023	0,0,0	2	1,1	0,181
chr8	89234249	89234517	chr8:89234249-89234517;NETCAGE	3	.	89234418	89234419	0,0,0	2	73,1	0,267
chr8	89235347	89235736	chr8:89235347-89235736;NETCAGE	6	.	89235539	89235540	0,0,0	2	1,5	0,384
chr8	89242303	89242691	chr8:89242303-89242691;FANTOM	2	.	89242632	89242633	0,0,0	2	273,1	0,387
chr8	89244433	89244767	chr8:89244433-89244767;NETCAGE	2	.	89244742	89244743	0,0,0	2	287,1	0,333
chr8	89253910	89254239	chr8:89253910-89254239;NETCAGE	2	.	89254074	89254075	0,0,0	2	1,1	0,328
chr8	89281356	89281502	chr8:89281356-89281502;FANTOM	8	.	89281430	89281431	0,0,0	2	68,65	0,81
chr8	89283731	89284074	chr8:89283731-89284074;FANTOM	2	.	89283902	89283903	0,0,0	2	1,1	0,342
chr8	89303212	89303283	chr8:89303212-89303283;FANTOM	3	.	89303236	89303237	0,0,0	2	1,23	0,48
chr8	89307168	89307468	chr8:89307168-89307468;FANTOM	5	.	89307271	89307272	0,0,0	2	1,94	0,206
chr8	89310639	89310740	chr8:89310639-89310740;FANTOM	19	.	89310688	89310689	0,0,0	2	2,4	0,97
chr8	89324925	89325199	chr8:89324925-89325199;FANTOM	2	.	89325014	89325015	0,0,0	2	1,95	0,179
chr8	89325826	89326192	chr8:89325826-89326192;FANTOM	5	.	89325956	89325957	0,0,0	2	81,186	0,180
chr8	89402537	89402820	chr8:89402537-89402820;FANTOM	6	.	89402659	89402660	0,0,0	2	33,70	0,213
chr8	89405181	89405432	chr8:89405181-89405432;FANTOM	8	.	89405282	89405283	0,0,0	2	1,48	0,203
chr8	89406492	89406833	chr8:89406492-89406833;FANTOM	29	.	89406652	89406653	0,0,0	2	95,115	0,226
chr8	89408080	89408236	chr8:89408080-89408236;FANTOM	14	.	89408133	89408134	0,0,0	2	1,50	0,106
chr8	89410721	89411019	chr8:89410721-89411019;FANTOM	2	.	89410869	89410870	0,0,0	2	1,1	0,297
chr8	89411805	89412703	chr8:89411805-89412703;FANTOM	51	.	89412068	89412069	0,0,0	2	251,621	0,277
chr8	89415523	89415811	chr8:89415523-89415811;FANTOM	2	.	89415733	89415734	0,0,0	2	135,1	0,287
chr8	89417597	89417926	chr8:89417597-89417926;FANTOM	7	.	89417776	89417777	0,0,0	2	35,4	0,325
chr8	89419449	89419604	chr8:89419449-89419604;FANTOM	25	.	89419533	89419534	0,0,0	2	31,16	0,139
chr8	89426018	89426159	chr8:89426018-89426159;FANTOM	2	.	89426034	89426035	0,0,0	2	1,109	0,32
chr8	89427102	89427293	chr8:89427102-89427293;FANTOM	3	.	89427112	89427113	0,0,0	2	1,171	0,20
chr8	89435112	89435368	chr8:89435112-89435368;FANTOM	16	.	89435238	89435239	0,0,0	2	64,67	0,189
chr8	89441619	89441852	chr8:89441619-89441852;FANTOM	13	.	89441724	89441725	0,0,0	2	7,28	0,205
chr8	89566919	89567154	chr8:89566919-89567154;FANTOM	2	.	89567029	89567030	0,0,0	2	1,15	0,220
chr8	89625482	89625622	chr8:89625482-89625622;FANTOM	15	.	89625559	89625560	0,0,0	2	23,7	0,133
chr8	89645904	89646242	chr8:89645904-89646242;FANTOM	2	.	89646069	89646070	0,0,0	2	1,8	0,330
chr8	89752701	89752731	chr8:89752701-89752731;NETCAGE	2	.	89752715	89752716	0,0,0	2	1,1	0,29
chr8	89779831	89780212	chr8:89779831-89780212;FANTOM	2	.	89780021	89780022	0,0,0	2	1,1	0,380
chr8	89911493	89911618	chr8:89911493-89911618;FANTOM	2	.	89911555	89911556	0,0,0	2	1,1	0,124
chr8	90184012	90184070	chr8:90184012-90184070;FANTOM	2	.	90184040	90184041	0,0,0	2	1,1	0,57
chr8	90184684	90184949	chr8:90184684-90184949;FANTOM	2	.	90184816	90184817	0,0,0	2	1,1	0,264
chr8	90214185	90214469	chr8:90214185-90214469;FANTOM	6	.	90214410	90214411	0,0,0	2	171,3	0,281
chr8	90214856	90215145	chr8:90214856-90215145;NETCAGE	2	.	90214993	90214994	0,0,0	2	1,14	0,275
chr8	90215747	90216046	chr8:90215747-90216046;NETCAGE	2	.	90215896	90215897	0,0,0	2	1,1	0,298
chr8	90324476	90324612	chr8:90324476-90324612;FANTOM	3	.	90324547	90324548	0,0,0	2	31,24	0,112
chr8	90371547	90371717	chr8:90371547-90371717;FANTOM	2	.	90371631	90371632	0,0,0	2	1,1	0,169
chr8	90394355	90394416	chr8:90394355-90394416;FANTOM	2	.	90394368	90394369	0,0,0	2	7,41	0,20
chr8	90418153	90418238	chr8:90418153-90418238;FANTOM	25	.	90418195	90418196	0,0,0	2	1,1	0,84
chr8	90462833	90463074	chr8:90462833-90463074;FANTOM	3	.	90462911	90462912	0,0,0	2	1,84	0,157
chr8	90467049	90467431	chr8:90467049-90467431;NETCAGE	2	.	90467239	90467240	0,0,0	2	1,1	0,381
chr8	90478704	90478774	chr8:90478704-90478774;FANTOM	6	.	90478741	90478742	0,0,0	2	7,2	0,68
chr8	90481760	90482051	chr8:90481760-90482051;FANTOM	2	.	90481828	90481829	0,0,0	2	1,155	0,136
chr8	90484209	90485180	chr8:90484209-90485180;FANTOM	2	.	90485023	90485024	0,0,0	2	800,141	0,830
chr8	90491060	90491220	chr8:90491060-90491220;FANTOM	2	.	90491161	90491162	0,0,0	2	66,23	0,137
chr8	90491845	90492052	chr8:90491845-90492052;FANTOM	2	.	90491941	90491942	0,0,0	2	1,15	0,192
chr8	90696472	90696496	chr8:90696472-90696496;FANTOM	2	.	90696483	90696484	0,0,0	2	1,1	0,23
chr8	90752861	90753249	chr8:90752861-90753249;FANTOM	4	.	90753059	90753060	0,0,0	2	17,8	0,380
chr8	90797238	90797339	chr8:90797238-90797339;FANTOM	2	.	90797273	90797274	0,0,0	2	1,31	0,70
chr8	90798111	90798256	chr8:90798111-90798256;FANTOM	2	.	90798162	90798163	0,0,0	2	1,43	0,102
chr8	90798679	90798935	chr8:90798679-90798935;FANTOM	2	.	90798747	90798748	0,0,0	2	17,136	0,120
chr8	90803528	90803777	chr8:90803528-90803777;FANTOM	2	.	90803679	90803680	0,0,0	2	103,48	0,201
chr8	90804947	90805255	chr8:90804947-90805255;FANTOM	2	.	90805000	90805001	0,0,0	2	1,202	0,106
chr8	90807855	90808137	chr8:90807855-90808137;FANTOM	10	.	90807997	90807998	0,0,0	2	9,5	0,277
chr8	90815270	90815481	chr8:90815270-90815481;FANTOM	2	.	90815375	90815376	0,0,0	2	1,1	0,210
chr8	90821901	90822442	chr8:90821901-90822442;FANTOM	12	.	90822088	90822089	0,0,0	2	171,337	0,204
chr8	90912800	90913069	chr8:90912800-90913069;FANTOM	3	.	90912934	90912935	0,0,0	2	1,1	0,268
chr8	90977929	90978084	chr8:90977929-90978084;FANTOM	14	.	90978043	90978044	0,0,0	2	89,14	0,141
chr8	90978143	90978544	chr8:90978143-90978544;FANTOM	22	.	90978453	90978454	0,0,0	2	249,28	0,373
chr8	91021931	91022306	chr8:91021931-91022306;FANTOM	18	.	91021935	91021936	0,0,0	2	4,369	0,6
chr8	91041855	91042134	chr8:91041855-91042134;FANTOM	7	.	91041860	91041861	0,0,0	2	1,268	0,11
chr8	91047276	91047622	chr8:91047276-91047622;FANTOM	10	.	91047447	91047448	0,0,0	2	1,3	0,343
chr8	91084397	91084567	chr8:91084397-91084567;FANTOM	2	.	91084494	91084495	0,0,0	2	27,1	0,169
chr8	91161564	91161758	chr8:91161564-91161758;FANTOM	16	.	91161699	91161700	0,0,0	2	86,8	0,186
chr8	91167177	91167297	chr8:91167177-91167297;NETCAGE	9	.	91167239	91167240	0,0,0	2	26,21	0,99
chr8	91172957	91173148	chr8:91172957-91173148;FANTOM	2	.	91173038	91173039	0,0,0	2	1,29	0,162
chr8	91173796	91174526	chr8:91173796-91174526;FANTOM	40	.	91174127	91174128	0,0,0	2	264,331	0,399
chr8	91186213	91186594	chr8:91186213-91186594;FANTOM	209	.	91186366	91186367	0,0,0	2	70,144	0,237
chr8	91190427	91190633	chr8:91190427-91190633;FANTOM	17	.	91190500	91190501	0,0,0	2	20,79	0,127
chr8	91208929	91209249	chr8:91208929-91209249;FANTOM	2	.	91209088	91209089	0,0,0	2	1,1	0,319
chr8	91215647	91215703	chr8:91215647-91215703;FANTOM	2	.	91215674	91215675	0,0,0	2	1,1	0,55
chr8	91216034	91216128	chr8:91216034-91216128;FANTOM	4	.	91216076	91216077	0,0,0	2	1,10	0,84
chr8	91218325	91218463	chr8:91218325-91218463;FANTOM	8	.	91218407	91218408	0,0,0	2	42,15	0,123
chr8	91316979	91317145	chr8:91316979-91317145;NETCAGE	2	.	91317061	91317062	0,0,0	2	1,1	0,165
chr8	91386883	91387214	chr8:91386883-91387214;FANTOM	6	.	91387100	91387101	0,0,0	2	105,1	0,330
chr8	91393181	91393497	chr8:91393181-91393497;NETCAGE	4	.	91393341	91393342	0,0,0	2	129,124	0,192
chr8	91438199	91438438	chr8:91438199-91438438;NETCAGE	4	.	91438281	91438282	0,0,0	2	1,74	0,165
chr8	91467979	91468378	chr8:91467979-91468378;NETCAGE	2	.	91468203	91468204	0,0,0	2	52,1	0,398
chr8	91473498	91474255	chr8:91473498-91474255;FANTOM	67	.	91474040	91474041	0,0,0	2	527,199	0,558
chr8	91474906	91475294	chr8:91474906-91475294;FANTOM	2	.	91475224	91475225	0,0,0	2	273,24	0,364
chr8	91475402	91475678	chr8:91475402-91475678;FANTOM	18	.	91475579	91475580	0,0,0	2	156,76	0,200
chr8	91536133	91537314	chr8:91536133-91537314;FANTOM	62	.	91536419	91536420	0,0,0	2	229,836	0,345
chr8	91539156	91539298	chr8:91539156-91539298;NETCAGE	3	.	91539210	91539211	0,0,0	2	1,33	0,109
chr8	91539459	91539931	chr8:91539459-91539931;FANTOM	40	.	91539669	91539670	0,0,0	2	144,194	0,278
chr8	91549878	91550140	chr8:91549878-91550140;FANTOM	14	.	91550012	91550013	0,0,0	2	55,47	0,215
chr8	91561821	91562174	chr8:91561821-91562174;NETCAGE	8	.	91561922	91561923	0,0,0	2	84,233	0,120
chr8	91564352	91564591	chr8:91564352-91564591;FANTOM	2	.	91564468	91564469	0,0,0	2	1,7	0,232
chr8	91564685	91565625	chr8:91564685-91565625;FANTOM	11	.	91565137	91565138	0,0,0	2	451,486	0,454
chr8	91570295	91570692	chr8:91570295-91570692;FANTOM	6	.	91570551	91570552	0,0,0	2	117,1	0,396
chr8	91571165	91571615	chr8:91571165-91571615;NETCAGE	5	.	91571234	91571235	0,0,0	2	66,377	0,73
chr8	91576910	91576970	chr8:91576910-91576970;FANTOM	2	.	91576948	91576949	0,0,0	2	19,1	0,59
chr8	91582596	91582810	chr8:91582596-91582810;NETCAGE	2	.	91582659	91582660	0,0,0	2	1,87	0,127
chr8	91588158	91588418	chr8:91588158-91588418;FANTOM	21	.	91588251	91588252	0,0,0	2	26,99	0,161
chr8	91591566	91591736	chr8:91591566-91591736;FANTOM	9	.	91591644	91591645	0,0,0	2	6,18	0,152
chr8	91654181	91654245	chr8:91654181-91654245;FANTOM	6	.	91654203	91654204	0,0,0	2	1,19	0,45
chr8	91795525	91795843	chr8:91795525-91795843;FANTOM	2	.	91795683	91795684	0,0,0	2	1,1	0,317
chr8	91808879	91809136	chr8:91808879-91809136;NETCAGE	2	.	91809055	91809056	0,0,0	2	97,1	0,256
chr8	91812985	91813246	chr8:91812985-91813246;NETCAGE	13	.	91813183	91813184	0,0,0	2	175,38	0,223
chr8	91841392	91841549	chr8:91841392-91841549;NETCAGE	5	.	91841501	91841502	0,0,0	2	63,1	0,156
chr8	92017795	92018089	chr8:92017795-92018089;FANTOM	2	.	92017941	92017942	0,0,0	2	1,1	0,293
chr8	92267575	92267600	chr8:92267575-92267600;FANTOM	2	.	92267587	92267588	0,0,0	2	1,1	0,24
chr8	92276970	92277176	chr8:92276970-92277176;NETCAGE	20	.	92277015	92277016	0,0,0	2	46,160	0,46
chr8	92347507	92347837	chr8:92347507-92347837;FANTOM	2	.	92347679	92347680	0,0,0	2	16,1	0,329
chr8	92348560	92348903	chr8:92348560-92348903;FANTOM	2	.	92348737	92348738	0,0,0	2	13,1	0,342
chr8	92818256	92818301	chr8:92818256-92818301;FANTOM	2	.	92818278	92818279	0,0,0	2	1,1	0,44
chr8	92844278	92844678	chr8:92844278-92844678;NETCAGE	2	.	92844477	92844478	0,0,0	2	1,1	0,399
chr8	92870768	92870886	chr8:92870768-92870886;FANTOM	5	.	92870833	92870834	0,0,0	2	46,32	0,86
chr8	93319273	93319438	chr8:93319273-93319438;FANTOM	2	.	93319397	93319398	0,0,0	2	86,1	0,164
chr8	93346409	93346754	chr8:93346409-93346754;FANTOM	12	.	93346581	93346582	0,0,0	2	46,45	0,300
chr8	93349311	93349707	chr8:93349311-93349707;FANTOM	55	.	93349406	93349407	0,0,0	2	92,296	0,100
chr8	93378362	93378506	chr8:93378362-93378506;NETCAGE	3	.	93378424	93378425	0,0,0	2	1,19	0,125
chr8	93378642	93378939	chr8:93378642-93378939;FANTOM	29	.	93378783	93378784	0,0,0	2	20,34	0,263
chr8	93393558	93394247	chr8:93393558-93394247;NETCAGE	9	.	93393593	93393594	0,0,0	2	21,639	0,50
chr8	93394394	93394713	chr8:93394394-93394713;FANTOM	6	.	93394443	93394444	0,0,0	2	21,241	0,78
chr8	93397076	93397440	chr8:93397076-93397440;FANTOM	2	.	93397150	93397151	0,0,0	2	35,249	0,115
chr8	93400846	93401572	chr8:93400846-93401572;NETCAGE	12	.	93401058	93401059	0,0,0	2	191,491	0,235
chr8	93428220	93428527	chr8:93428220-93428527;FANTOM	15	.	93428357	93428358	0,0,0	2	6,38	0,269
chr8	93431796	93432166	chr8:93431796-93432166;NETCAGE	380	.	93432062	93432063	0,0,0	2	247,84	0,286
chr8	93433269	93433355	chr8:93433269-93433355;FANTOM	24	.	93433313	93433314	0,0,0	2	11,8	0,78
chr8	93442227	93442471	chr8:93442227-93442471;NETCAGE	2	.	93442348	93442349	0,0,0	2	1,1	0,243
chr8	93601469	93601609	chr8:93601469-93601609;FANTOM	7	.	93601549	93601550	0,0,0	2	23,1	0,139
chr8	93633853	93634242	chr8:93633853-93634242;FANTOM	12	.	93634211	93634212	0,0,0	2	337,8	0,381
chr8	93634688	93634947	chr8:93634688-93634947;NETCAGE	3	.	93634804	93634805	0,0,0	2	1,27	0,232
chr8	93635327	93635461	chr8:93635327-93635461;FANTOM	3	.	93635412	93635413	0,0,0	2	39,1	0,133
chr8	93645247	93645587	chr8:93645247-93645587;NETCAGE	2	.	93645416	93645417	0,0,0	2	1,1	0,339
chr8	93664796	93665024	chr8:93664796-93665024;NETCAGE	2	.	93664909	93664910	0,0,0	2	1,1	0,227
chr8	93694193	93694401	chr8:93694193-93694401;NETCAGE	2	.	93694232	93694233	0,0,0	2	1,130	0,78
chr8	93751152	93751520	chr8:93751152-93751520;FANTOM	2	.	93751335	93751336	0,0,0	2	1,1	0,367
chr8	93773783	93773898	chr8:93773783-93773898;FANTOM	4	.	93773824	93773825	0,0,0	2	1,32	0,83
chr8	93905786	93905953	chr8:93905786-93905953;FANTOM	2	.	93905886	93905887	0,0,0	2	35,1	0,166
chr8	93908368	93908604	chr8:93908368-93908604;FANTOM	2	.	93908467	93908468	0,0,0	2	1,38	0,198
chr8	93914287	93914608	chr8:93914287-93914608;NETCAGE	56	.	93914382	93914383	0,0,0	2	96,225	0,96
chr8	93914764	93915114	chr8:93914764-93915114;NETCAGE	9	.	93914874	93914875	0,0,0	2	8,136	0,214
chr8	93919464	93919849	chr8:93919464-93919849;FANTOM	7	.	93919688	93919689	0,0,0	2	67,3	0,382
chr8	93929150	93929213	chr8:93929150-93929213;NETCAGE	2	.	93929170	93929171	0,0,0	2	1,23	0,40
chr8	93931884	93932052	chr8:93931884-93932052;NETCAGE	3	.	93931967	93931968	0,0,0	2	1,1	0,167
chr8	93932346	93932518	chr8:93932346-93932518;FANTOM	27	.	93932389	93932390	0,0,0	2	11,96	0,76
chr8	93939222	93939528	chr8:93939222-93939528;NETCAGE	4	.	93939362	93939363	0,0,0	2	16,41	0,265
chr8	93969107	93969499	chr8:93969107-93969499;NETCAGE	33	.	93969174	93969175	0,0,0	2	16,272	0,120
chr8	93972729	93972854	chr8:93972729-93972854;NETCAGE	2	.	93972846	93972847	0,0,0	2	112,1	0,124
chr8	94078667	94079070	chr8:94078667-94079070;NETCAGE	2	.	94078702	94078703	0,0,0	2	1,333	0,70
chr8	94082125	94082488	chr8:94082125-94082488;NETCAGE	2	.	94082306	94082307	0,0,0	2	1,1	0,362
chr8	94094732	94095120	chr8:94094732-94095120;NETCAGE	2	.	94094766	94094767	0,0,0	2	1,320	0,68
chr8	94111926	94112211	chr8:94111926-94112211;FANTOM	2	.	94111939	94111940	0,0,0	2	1,259	0,26
chr8	94127807	94128205	chr8:94127807-94128205;FANTOM	2	.	94127831	94127832	0,0,0	2	1,350	0,48
chr8	94145251	94145645	chr8:94145251-94145645;NETCAGE	2	.	94145399	94145400	0,0,0	2	1,97	0,297
chr8	94149943	94150291	chr8:94149943-94150291;NETCAGE	3	.	94150116	94150117	0,0,0	2	1,1	0,347
chr8	94153629	94153916	chr8:94153629-94153916;NETCAGE	8	.	94153693	94153694	0,0,0	2	36,194	0,93
chr8	94158161	94158176	chr8:94158161-94158176;FANTOM	4	.	94158168	94158169	0,0,0	2	1,1	0,14
chr8	94216272	94216567	chr8:94216272-94216567;FANTOM	2	.	94216419	94216420	0,0,0	2	1,1	0,294
chr8	94237229	94237266	chr8:94237229-94237266;FANTOM	5	.	94237256	94237257	0,0,0	2	19,1	0,36
chr8	94278824	94279195	chr8:94278824-94279195;NETCAGE	3	.	94279004	94279005	0,0,0	2	1,10	0,361
chr8	94279605	94279754	chr8:94279605-94279754;NETCAGE	2	.	94279692	94279693	0,0,0	2	29,2	0,147
chr8	94306663	94306841	chr8:94306663-94306841;FANTOM	40	.	94306770	94306771	0,0,0	2	67,30	0,148
chr8	94328696	94328736	chr8:94328696-94328736;NETCAGE	2	.	94328715	94328716	0,0,0	2	1,1	0,39
chr8	94367694	94367990	chr8:94367694-94367990;NETCAGE	4	.	94367832	94367833	0,0,0	2	1,20	0,276
chr8	94491043	94491495	chr8:94491043-94491495;NETCAGE	6	.	94491150	94491151	0,0,0	2	60,297	0,155
chr8	94521021	94521399	chr8:94521021-94521399;FANTOM	2	.	94521135	94521136	0,0,0	2	1,150	0,228
chr8	94621088	94621216	chr8:94621088-94621216;FANTOM	3	.	94621162	94621163	0,0,0	2	28,6	0,122
chr8	94657018	94657167	chr8:94657018-94657167;FANTOM	2	.	94657075	94657076	0,0,0	2	1,35	0,114
chr8	94672635	94672738	chr8:94672635-94672738;FANTOM	2	.	94672686	94672687	0,0,0	2	1,1	0,102
chr8	94696368	94696485	chr8:94696368-94696485;FANTOM	3	.	94696412	94696413	0,0,0	2	1,29	0,88
chr8	94713165	94713371	chr8:94713165-94713371;FANTOM	20	.	94713261	94713262	0,0,0	2	31,44	0,162
chr8	94756706	94756803	chr8:94756706-94756803;FANTOM	2	.	94756755	94756756	0,0,0	2	32,29	0,68
chr8	94775152	94775335	chr8:94775152-94775335;FANTOM	17	.	94775249	94775250	0,0,0	2	24,12	0,171
chr8	94888414	94888570	chr8:94888414-94888570;FANTOM	7	.	94888491	94888492	0,0,0	2	1,2	0,154
chr8	94960969	94961092	chr8:94960969-94961092;FANTOM	2	.	94961030	94961031	0,0,0	2	1,1	0,122
chr8	95078431	95078468	chr8:95078431-95078468;FANTOM	2	.	95078449	95078450	0,0,0	2	1,1	0,36
chr8	95352393	95352581	chr8:95352393-95352581;FANTOM	4	.	95352486	95352487	0,0,0	2	1,1	0,187
chr8	95370575	95370888	chr8:95370575-95370888;FANTOM	3	.	95370750	95370751	0,0,0	2	143,105	0,208
chr8	95373290	95373556	chr8:95373290-95373556;FANTOM	2	.	95373324	95373325	0,0,0	2	1,198	0,68
chr8	95380666	95381008	chr8:95380666-95381008;FANTOM	2	.	95380836	95380837	0,0,0	2	1,1	0,341
chr8	95755339	95755588	chr8:95755339-95755588;FANTOM	26	.	95755468	95755469	0,0,0	2	35,24	0,225
chr8	95758070	95758302	chr8:95758070-95758302;NETCAGE	2	.	95758198	95758199	0,0,0	2	26,1	0,231
chr8	95788323	95788459	chr8:95788323-95788459;NETCAGE	2	.	95788374	95788375	0,0,0	2	1,33	0,103
chr8	95879274	95879432	chr8:95879274-95879432;NETCAGE	2	.	95879352	95879353	0,0,0	2	1,1	0,157
chr8	95978288	95978573	chr8:95978288-95978573;FANTOM	4	.	95978428	95978429	0,0,0	2	1,4	0,281
chr8	96093703	96093938	chr8:96093703-96093938;FANTOM	12	.	96093771	96093772	0,0,0	2	2,100	0,135
chr8	96094144	96094251	chr8:96094144-96094251;FANTOM	6	.	96094189	96094190	0,0,0	2	1,16	0,91
chr8	96197654	96198025	chr8:96197654-96198025;FANTOM	2	.	96197839	96197840	0,0,0	2	1,1	0,370
chr8	96240788	96240814	chr8:96240788-96240814;FANTOM	2	.	96240800	96240801	0,0,0	2	1,1	0,25
chr8	96287138	96287307	chr8:96287138-96287307;NETCAGE	2	.	96287222	96287223	0,0,0	2	1,1	0,168
chr8	96332251	96332557	chr8:96332251-96332557;NETCAGE	7	.	96332531	96332532	0,0,0	2	256,1	0,305
chr8	96429685	96429973	chr8:96429685-96429973;FANTOM	2	.	96429828	96429829	0,0,0	2	1,1	0,287
chr8	96533596	96533974	chr8:96533596-96533974;NETCAGE	3	.	96533824	96533825	0,0,0	2	132,53	0,325
chr8	96534298	96534448	chr8:96534298-96534448;FANTOM	98	.	96534364	96534365	0,0,0	2	49,65	0,85
chr8	96545852	96545982	chr8:96545852-96545982;NETCAGE	2	.	96545916	96545917	0,0,0	2	1,1	0,129
chr8	96648446	96648610	chr8:96648446-96648610;FANTOM	4	.	96648527	96648528	0,0,0	2	1,2	0,162
chr8	96675005	96675025	chr8:96675005-96675025;FANTOM	2	.	96675014	96675015	0,0,0	2	1,1	0,19
chr8	96695226	96695735	chr8:96695226-96695735;FANTOM	10	.	96695474	96695475	0,0,0	2	223,234	0,275
chr8	96698775	96699136	chr8:96698775-96699136;FANTOM	2	.	96698955	96698956	0,0,0	2	1,1	0,360
chr8	96707062	96707466	chr8:96707062-96707466;FANTOM	35	.	96707183	96707184	0,0,0	2	65,225	0,179
chr8	96708283	96708531	chr8:96708283-96708531;FANTOM	8	.	96708363	96708364	0,0,0	2	38,125	0,123
chr8	96710452	96710656	chr8:96710452-96710656;FANTOM	2	.	96710612	96710613	0,0,0	2	118,1	0,203
chr8	96711486	96711602	chr8:96711486-96711602;FANTOM	2	.	96711516	96711517	0,0,0	2	1,56	0,60
chr8	96715141	96715641	chr8:96715141-96715641;FANTOM	11	.	96715201	96715202	0,0,0	2	10,389	0,111
chr8	96740569	96740757	chr8:96740569-96740757;FANTOM	2	.	96740638	96740639	0,0,0	2	1,49	0,139
chr8	96747656	96747808	chr8:96747656-96747808;NETCAGE	2	.	96747731	96747732	0,0,0	2	1,1	0,151
chr8	96786612	96786776	chr8:96786612-96786776;FANTOM	2	.	96786693	96786694	0,0,0	2	1,1	0,163
chr8	96813037	96813294	chr8:96813037-96813294;NETCAGE	2	.	96813165	96813166	0,0,0	2	1,1	0,256
chr8	96839675	96839788	chr8:96839675-96839788;FANTOM	2	.	96839730	96839731	0,0,0	2	1,3	0,110
chr8	96877947	96878450	chr8:96877947-96878450;NETCAGE	47	.	96878072	96878073	0,0,0	2	119,370	0,133
chr8	96887273	96887502	chr8:96887273-96887502;FANTOM	87	.	96887398	96887399	0,0,0	2	67,45	0,184
chr8	96889304	96889433	chr8:96889304-96889433;FANTOM	11	.	96889361	96889362	0,0,0	2	33,46	0,83
chr8	96896876	96897040	chr8:96896876-96897040;FANTOM	4	.	96896954	96896955	0,0,0	2	1,7	0,157
chr8	96899675	96899748	chr8:96899675-96899748;FANTOM	2	.	96899733	96899734	0,0,0	2	45,1	0,72
chr8	96900610	96900771	chr8:96900610-96900771;FANTOM	6	.	96900711	96900712	0,0,0	2	47,4	0,157
chr8	96901089	96901235	chr8:96901089-96901235;FANTOM	2	.	96901161	96901162	0,0,0	2	1,1	0,145
chr8	96911294	96911678	chr8:96911294-96911678;NETCAGE	27	.	96911379	96911380	0,0,0	2	45,258	0,126
chr8	97004203	97004592	chr8:97004203-97004592;NETCAGE	3	.	97004397	97004398	0,0,0	2	2,1	0,388
chr8	97054622	97054878	chr8:97054622-97054878;FANTOM	3	.	97054693	97054694	0,0,0	2	1,113	0,143
chr8	97057956	97058317	chr8:97057956-97058317;FANTOM	2	.	97058097	97058098	0,0,0	2	1,78	0,283
chr8	97058344	97058692	chr8:97058344-97058692;NETCAGE	2	.	97058517	97058518	0,0,0	2	1,1	0,347
chr8	97060272	97060487	chr8:97060272-97060487;FANTOM	2	.	97060391	97060392	0,0,0	2	26,1	0,214
chr8	97065028	97065234	chr8:97065028-97065234;FANTOM	3	.	97065085	97065086	0,0,0	2	1,91	0,115
chr8	97067319	97067620	chr8:97067319-97067620;FANTOM	2	.	97067359	97067360	0,0,0	2	1,221	0,80
chr8	97068948	97069260	chr8:97068948-97069260;NETCAGE	2	.	97069032	97069033	0,0,0	2	1,143	0,169
chr8	97091137	97091301	chr8:97091137-97091301;FANTOM	18	.	97091233	97091234	0,0,0	2	58,28	0,136
chr8	97188855	97189039	chr8:97188855-97189039;NETCAGE	2	.	97188946	97188947	0,0,0	2	1,1	0,183
chr8	97226899	97226953	chr8:97226899-97226953;NETCAGE	2	.	97226936	97226937	0,0,0	2	22,1	0,53
chr8	97226969	97227017	chr8:97226969-97227017;FANTOM	2	.	97226992	97226993	0,0,0	2	1,1	0,47
chr8	97228497	97228644	chr8:97228497-97228644;FANTOM	6	.	97228566	97228567	0,0,0	2	1,9	0,138
chr8	97235138	97235598	chr8:97235138-97235598;FANTOM	80	.	97235393	97235394	0,0,0	2	184,133	0,327
chr8	97257809	97257982	chr8:97257809-97257982;FANTOM	16	.	97257886	97257887	0,0,0	2	3,20	0,153
chr8	97297637	97298236	chr8:97297637-97298236;NETCAGE	5	.	97297679	97297680	0,0,0	2	43,556	0,43
chr8	97311646	97311950	chr8:97311646-97311950;FANTOM	2	.	97311797	97311798	0,0,0	2	1,1	0,303
chr8	97325677	97325971	chr8:97325677-97325971;NETCAGE	2	.	97325753	97325754	0,0,0	2	1,141	0,153
chr8	97331456	97331637	chr8:97331456-97331637;FANTOM	11	.	97331569	97331570	0,0,0	2	62,15	0,166
chr8	97423170	97423454	chr8:97423170-97423454;FANTOM	3	.	97423309	97423310	0,0,0	2	1,6	0,278
chr8	97446428	97446819	chr8:97446428-97446819;FANTOM	2	.	97446620	97446621	0,0,0	2	1,6	0,385
chr8	97478294	97478435	chr8:97478294-97478435;FANTOM	2	.	97478400	97478401	0,0,0	2	74,1	0,140
chr8	97480052	97480249	chr8:97480052-97480249;FANTOM	2	.	97480154	97480155	0,0,0	2	9,1	0,196
chr8	97497194	97497535	chr8:97497194-97497535;FANTOM	29	.	97497289	97497290	0,0,0	2	59,209	0,132
chr8	97497698	97497932	chr8:97497698-97497932;FANTOM	11	.	97497787	97497788	0,0,0	2	13,68	0,166
chr8	97502261	97503155	chr8:97502261-97503155;FANTOM	35	.	97502600	97502601	0,0,0	2	297,511	0,383
chr8	97504034	97504372	chr8:97504034-97504372;NETCAGE	14	.	97504141	97504142	0,0,0	2	67,190	0,148
chr8	97504905	97505284	chr8:97504905-97505284;FANTOM	2	.	97505011	97505012	0,0,0	2	38,204	0,175
chr8	97507430	97507525	chr8:97507430-97507525;FANTOM	2	.	97507444	97507445	0,0,0	2	1,66	0,29
chr8	97510747	97510919	chr8:97510747-97510919;FANTOM	22	.	97510822	97510823	0,0,0	2	51,71	0,101
chr8	97520979	97521369	chr8:97520979-97521369;FANTOM	4	.	97521119	97521120	0,0,0	2	1,109	0,281
chr8	97523937	97524199	chr8:97523937-97524199;FANTOM	11	.	97524070	97524071	0,0,0	2	6,1	0,261
chr8	97524678	97524857	chr8:97524678-97524857;FANTOM	30	.	97524705	97524706	0,0,0	2	2,126	0,53
chr8	97540597	97540625	chr8:97540597-97540625;FANTOM	2	.	97540623	97540624	0,0,0	2	26,1	0,27
chr8	97544125	97544351	chr8:97544125-97544351;FANTOM	72	.	97544211	97544212	0,0,0	2	3,56	0,170
chr8	97545746	97546153	chr8:97545746-97546153;FANTOM	2	.	97545926	97545927	0,0,0	2	1,46	0,361
chr8	97570902	97571226	chr8:97570902-97571226;FANTOM	6	.	97571063	97571064	0,0,0	2	1,2	0,322
chr8	97573641	97573901	chr8:97573641-97573901;FANTOM	35	.	97573830	97573831	0,0,0	2	124,4	0,256
chr8	97665008	97665143	chr8:97665008-97665143;FANTOM	3	.	97665075	97665076	0,0,0	2	1,1	0,134
chr8	97668171	97668491	chr8:97668171-97668491;NETCAGE	3	.	97668330	97668331	0,0,0	2	1,1	0,319
chr8	97671495	97671878	chr8:97671495-97671878;NETCAGE	7	.	97671820	97671821	0,0,0	2	270,2	0,381
chr8	97682348	97682741	chr8:97682348-97682741;NETCAGE	2	.	97682654	97682655	0,0,0	2	221,1	0,392
chr8	97688297	97688506	chr8:97688297-97688506;NETCAGE	5	.	97688397	97688398	0,0,0	2	1,9	0,200
chr8	97688512	97688708	chr8:97688512-97688708;FANTOM	6	.	97688604	97688605	0,0,0	2	1,12	0,184
chr8	97724690	97725048	chr8:97724690-97725048;FANTOM	9	.	97724868	97724869	0,0,0	2	1,1	0,357
chr8	97778588	97778616	chr8:97778588-97778616;FANTOM	5	.	97778601	97778602	0,0,0	2	1,1	0,27
chr8	97848627	97848891	chr8:97848627-97848891;NETCAGE	2	.	97848758	97848759	0,0,0	2	1,1	0,263
chr8	97872963	97873059	chr8:97872963-97873059;FANTOM	2	.	97873005	97873006	0,0,0	2	1,12	0,84
chr8	97881239	97881437	chr8:97881239-97881437;FANTOM	14	.	97881340	97881341	0,0,0	2	11,6	0,192
chr8	97901874	97902223	chr8:97901874-97902223;FANTOM	2	.	97901973	97901974	0,0,0	2	1,151	0,198
chr8	97914261	97914491	chr8:97914261-97914491;FANTOM	7	.	97914390	97914391	0,0,0	2	33,3	0,227
chr8	97954068	97954415	chr8:97954068-97954415;FANTOM	20	.	97954241	97954242	0,0,0	2	2,1	0,346
chr8	97993323	97993387	chr8:97993323-97993387;NETCAGE	2	.	97993354	97993355	0,0,0	2	1,1	0,63
chr8	98221656	98222055	chr8:98221656-98222055;NETCAGE	2	.	98221780	98221781	0,0,0	2	48,198	0,201
chr8	98223417	98223826	chr8:98223417-98223826;NETCAGE	2	.	98223614	98223615	0,0,0	2	1,15	0,394
chr8	98227596	98227676	chr8:98227596-98227676;FANTOM	4	.	98227635	98227636	0,0,0	2	1,1	0,79
chr8	98227901	98228244	chr8:98227901-98228244;FANTOM	3	.	98228106	98228107	0,0,0	2	69,1	0,342
chr8	98410765	98410996	chr8:98410765-98410996;NETCAGE	2	.	98410953	98410954	0,0,0	2	147,1	0,230
chr8	98425833	98425988	chr8:98425833-98425988;FANTOM	3	.	98425921	98425922	0,0,0	2	24,1	0,154
chr8	98683893	98684318	chr8:98683893-98684318;FANTOM	10	.	98684060	98684061	0,0,0	2	49,138	0,287
chr8	98902848	98903040	chr8:98902848-98903040;NETCAGE	2	.	98903002	98903003	0,0,0	2	118,1	0,191
chr8	98922847	98923084	chr8:98922847-98923084;FANTOM	2	.	98922965	98922966	0,0,0	2	1,1	0,236
chr8	98928586	98928783	chr8:98928586-98928783;FANTOM	2	.	98928720	98928721	0,0,0	2	74,1	0,196
chr8	98979429	98979469	chr8:98979429-98979469;FANTOM	2	.	98979448	98979449	0,0,0	2	1,1	0,39
chr8	99688226	99688617	chr8:99688226-99688617;FANTOM	38	.	99688453	99688454	0,0,0	2	176,111	0,280
chr8	99922356	99922479	chr8:99922356-99922479;NETCAGE	2	.	99922417	99922418	0,0,0	2	1,1	0,122
chr8	99937155	99937373	chr8:99937155-99937373;NETCAGE	3	.	99937261	99937262	0,0,0	2	1,5	0,213
chr8	100089671	100089855	chr8:100089671-100089855;FANTOM	4	.	100089750	100089751	0,0,0	2	1,26	0,158
chr8	100878468	100878483	chr8:100878468-100878483;FANTOM	2	.	100878475	100878476	0,0,0	2	1,1	0,14
chr8	101080833	101080908	chr8:101080833-101080908;FANTOM	2	.	101080870	101080871	0,0,0	2	1,1	0,74
chr8	101153285	101153398	chr8:101153285-101153398;FANTOM	2	.	101153385	101153386	0,0,0	2	89,1	0,112
chr8	101662733	101662859	chr8:101662733-101662859;FANTOM	2	.	101662786	101662787	0,0,0	2	18,36	0,90
chr8	101748843	101748977	chr8:101748843-101748977;FANTOM	2	.	101748909	101748910	0,0,0	2	1,1	0,133
chr8	101804716	101804997	chr8:101804716-101804997;FANTOM	2	.	101804856	101804857	0,0,0	2	1,1	0,280
chr8	101938719	101939135	chr8:101938719-101939135;NETCAGE	2	.	101938814	101938815	0,0,0	2	34,259	0,157
chr8	102450138	102450420	chr8:102450138-102450420;FANTOM	2	.	102450310	102450311	0,0,0	2	64,1	0,281
chr8	102555919	102555969	chr8:102555919-102555969;FANTOM	2	.	102555937	102555938	0,0,0	2	1,14	0,36
chr8	103314323	103314362	chr8:103314323-103314362;FANTOM	2	.	103314342	103314343	0,0,0	2	1,1	0,38
chr8	104926365	104926476	chr8:104926365-104926476;FANTOM	2	.	104926420	104926421	0,0,0	2	1,1	0,110
chr8	105011859	105012207	chr8:105011859-105012207;FANTOM	2	.	105012049	105012050	0,0,0	2	35,1	0,347
chr8	105058648	105059050	chr8:105058648-105059050;FANTOM	5	.	105058670	105058671	0,0,0	2	16,373	0,29
chr8	105226613	105226826	chr8:105226613-105226826;FANTOM	2	.	105226719	105226720	0,0,0	2	1,1	0,212
chr8	105247423	105247715	chr8:105247423-105247715;FANTOM	2	.	105247607	105247608	0,0,0	2	78,1	0,291
chr8	105309647	105310058	chr8:105309647-105310058;FANTOM	9	.	105310003	105310004	0,0,0	2	336,34	0,377
chr8	105423506	105423555	chr8:105423506-105423555;FANTOM	2	.	105423530	105423531	0,0,0	2	1,1	0,48
chr8	105708469	105708490	chr8:105708469-105708490;FANTOM	2	.	105708479	105708480	0,0,0	2	1,1	0,20
chr8	105728237	105728554	chr8:105728237-105728554;FANTOM	2	.	105728395	105728396	0,0,0	2	2,1	0,316
chr8	105755158	105755322	chr8:105755158-105755322;FANTOM	2	.	105755239	105755240	0,0,0	2	1,1	0,163
chr8	105758202	105758554	chr8:105758202-105758554;FANTOM	6	.	105758360	105758361	0,0,0	2	1,36	0,316
chr8	105800486	105800741	chr8:105800486-105800741;FANTOM	2	.	105800596	105800597	0,0,0	2	1,34	0,221
chr8	106058183	106058365	chr8:106058183-106058365;FANTOM	2	.	106058273	106058274	0,0,0	2	1,1	0,181
chr8	106095552	106095693	chr8:106095552-106095693;FANTOM	2	.	106095663	106095664	0,0,0	2	83,1	0,140
chr8	106455476	106455825	chr8:106455476-106455825;FANTOM	2	.	106455650	106455651	0,0,0	2	1,1	0,348
chr8	106563621	106563677	chr8:106563621-106563677;FANTOM	3	.	106563648	106563649	0,0,0	2	1,1	0,55
chr8	106583918	106584052	chr8:106583918-106584052;FANTOM	2	.	106583984	106583985	0,0,0	2	1,1	0,133
chr8	106634592	106635144	chr8:106634592-106635144;FANTOM	10	.	106634838	106634839	0,0,0	2	210,269	0,283
chr8	106637367	106637927	chr8:106637367-106637927;FANTOM	32	.	106637509	106637510	0,0,0	2	112,386	0,174
chr8	106645601	106645799	chr8:106645601-106645799;FANTOM	2	.	106645699	106645700	0,0,0	2	1,2	0,196
chr8	106735607	106735935	chr8:106735607-106735935;FANTOM	2	.	106735637	106735638	0,0,0	2	1,267	0,61
chr8	106763478	106764005	chr8:106763478-106764005;FANTOM	273	.	106763609	106763610	0,0,0	2	97,361	0,166
chr8	106770404	106770803	chr8:106770404-106770803;FANTOM	16	.	106770622	106770623	0,0,0	2	158,119	0,280
chr8	106857930	106858340	chr8:106857930-106858340;FANTOM	21	.	106858279	106858280	0,0,0	2	317,28	0,382
chr8	106905802	106906007	chr8:106905802-106906007;FANTOM	2	.	106905904	106905905	0,0,0	2	1,1	0,204
chr8	106918656	106919006	chr8:106918656-106919006;FANTOM	2	.	106918721	106918722	0,0,0	2	1,219	0,131
chr8	106939023	106939416	chr8:106939023-106939416;NETCAGE	2	.	106939279	106939280	0,0,0	2	123,2	0,391
chr8	106960037	106960256	chr8:106960037-106960256;FANTOM	15	.	106960164	106960165	0,0,0	2	40,3	0,216
chr8	106974926	106975263	chr8:106974926-106975263;NETCAGE	2	.	106975094	106975095	0,0,0	2	1,1	0,336
chr8	107044974	107045342	chr8:107044974-107045342;NETCAGE	10	.	107045310	107045311	0,0,0	2	311,5	0,363
chr8	107066096	107066266	chr8:107066096-107066266;FANTOM	4	.	107066182	107066183	0,0,0	2	6,3	0,167
chr8	107094367	107094522	chr8:107094367-107094522;FANTOM	2	.	107094444	107094445	0,0,0	2	1,1	0,154
chr8	107122604	107122916	chr8:107122604-107122916;NETCAGE	12	.	107122806	107122807	0,0,0	2	146,53	0,259
chr8	107148939	107149326	chr8:107148939-107149326;NETCAGE	3	.	107149132	107149133	0,0,0	2	2,1	0,386
chr8	107155901	107156299	chr8:107155901-107156299;NETCAGE	3	.	107156043	107156044	0,0,0	2	1,114	0,284
chr8	107157903	107158294	chr8:107157903-107158294;NETCAGE	2	.	107158164	107158165	0,0,0	2	134,1	0,390
chr8	107365628	107365944	chr8:107365628-107365944;FANTOM	45	.	107365794	107365795	0,0,0	2	23,6	0,310
chr8	107368333	107368732	chr8:107368333-107368732;FANTOM	2	.	107368704	107368705	0,0,0	2	345,1	0,398
chr8	107497585	107497805	chr8:107497585-107497805;FANTOM	2	.	107497698	107497699	0,0,0	2	42,35	0,185
chr8	107508846	107509114	chr8:107508846-107509114;NETCAGE	3	.	107508964	107508965	0,0,0	2	1,31	0,237
chr8	107533956	107534322	chr8:107533956-107534322;NETCAGE	4	.	107534225	107534226	0,0,0	2	196,23	0,343
chr8	107752466	107752757	chr8:107752466-107752757;FANTOM	2	.	107752568	107752569	0,0,0	2	1,86	0,205
chr8	107781706	107781830	chr8:107781706-107781830;FANTOM	2	.	107781767	107781768	0,0,0	2	1,1	0,123
chr8	107789248	107789398	chr8:107789248-107789398;FANTOM	2	.	107789341	107789342	0,0,0	2	39,1	0,149
chr8	107789401	107789490	chr8:107789401-107789490;NETCAGE	2	.	107789445	107789446	0,0,0	2	1,1	0,88
chr8	107835193	107835564	chr8:107835193-107835564;NETCAGE	2	.	107835392	107835393	0,0,0	2	29,1	0,370
chr8	107859420	107859959	chr8:107859420-107859959;NETCAGE	3	.	107859696	107859697	0,0,0	2	214,200	0,339
chr8	107869051	107869350	chr8:107869051-107869350;FANTOM	2	.	107869204	107869205	0,0,0	2	127,118	0,181
chr8	107870441	107870888	chr8:107870441-107870888;FANTOM	25	.	107870600	107870601	0,0,0	2	53,181	0,266
chr8	108006053	108006527	chr8:108006053-108006527;NETCAGE	3	.	108006352	108006353	0,0,0	2	277,152	0,322
chr8	108028642	108028807	chr8:108028642-108028807;FANTOM	2	.	108028738	108028739	0,0,0	2	29,1	0,164
chr8	108038647	108038808	chr8:108038647-108038808;FANTOM	2	.	108038724	108038725	0,0,0	2	1,7	0,154
chr8	108044039	108044522	chr8:108044039-108044522;NETCAGE	2	.	108044274	108044275	0,0,0	2	184,195	0,288
chr8	108087609	108088013	chr8:108087609-108088013;FANTOM	11	.	108087978	108087979	0,0,0	2	349,13	0,391
chr8	108115769	108115845	chr8:108115769-108115845;FANTOM	2	.	108115806	108115807	0,0,0	2	1,1	0,75
chr8	108117329	108118065	chr8:108117329-108118065;FANTOM	52	.	108117643	108117644	0,0,0	2	275,381	0,355
chr8	108118831	108119178	chr8:108118831-108119178;FANTOM	4	.	108118889	108118890	0,0,0	2	42,271	0,76
chr8	108125072	108125431	chr8:108125072-108125431;NETCAGE	2	.	108125217	108125218	0,0,0	2	1,69	0,290
chr8	108130520	108130899	chr8:108130520-108130899;FANTOM	169	.	108130691	108130692	0,0,0	2	106,141	0,238
chr8	108132994	108134174	chr8:108132994-108134174;FANTOM	27	.	108133317	108133318	0,0,0	2	309,842	0,338
chr8	108136077	108136309	chr8:108136077-108136309;FANTOM	2	.	108136192	108136193	0,0,0	2	1,2	0,230
chr8	108146398	108146876	chr8:108146398-108146876;FANTOM	18	.	108146470	108146471	0,0,0	2	26,358	0,120
chr8	108147019	108147339	chr8:108147019-108147339;FANTOM	352	.	108147111	108147112	0,0,0	2	47,182	0,138
chr8	108147745	108148036	chr8:108147745-108148036;FANTOM	2	.	108147890	108147891	0,0,0	2	1,1	0,290
chr8	108149706	108150107	chr8:108149706-108150107;NETCAGE	2	.	108149987	108149988	0,0,0	2	164,1	0,400
chr8	108154104	108154527	chr8:108154104-108154527;FANTOM	2	.	108154506	108154507	0,0,0	2	384,1	0,422
chr8	108162501	108162784	chr8:108162501-108162784;FANTOM	38	.	108162687	108162688	0,0,0	2	134,43	0,240
chr8	108184120	108184225	chr8:108184120-108184225;NETCAGE	5	.	108184178	108184179	0,0,0	2	13,1	0,104
chr8	108251288	108251611	chr8:108251288-108251611;FANTOM	14	.	108251472	108251473	0,0,0	2	146,99	0,224
chr8	108270097	108270233	chr8:108270097-108270233;FANTOM	6	.	108270140	108270141	0,0,0	2	1,50	0,86
chr8	108274459	108274844	chr8:108274459-108274844;FANTOM	2	.	108274744	108274745	0,0,0	2	187,1	0,384
chr8	108312784	108313131	chr8:108312784-108313131;FANTOM	4	.	108312954	108312955	0,0,0	2	1,7	0,340
chr8	108315181	108315472	chr8:108315181-108315472;FANTOM	6	.	108315326	108315327	0,0,0	2	1,1	0,290
chr8	108318127	108318530	chr8:108318127-108318530;FANTOM	2	.	108318398	108318399	0,0,0	2	141,1	0,402
chr8	108323303	108323681	chr8:108323303-108323681;FANTOM	29	.	108323608	108323609	0,0,0	2	294,61	0,317
chr8	108325454	108325647	chr8:108325454-108325647;FANTOM	2	.	108325565	108325566	0,0,0	2	32,1	0,192
chr8	108344868	108345261	chr8:108344868-108345261;FANTOM	43	.	108345040	108345041	0,0,0	2	59,106	0,287
chr8	108490801	108491182	chr8:108490801-108491182;FANTOM	9	.	108491099	108491100	0,0,0	2	218,1	0,380
chr8	108529874	108530052	chr8:108529874-108530052;FANTOM	25	.	108529982	108529983	0,0,0	2	66,26	0,152
chr8	108555095	108555216	chr8:108555095-108555216;FANTOM	2	.	108555155	108555156	0,0,0	2	1,1	0,120
chr8	108576394	108576606	chr8:108576394-108576606;NETCAGE	2	.	108576549	108576550	0,0,0	2	101,1	0,211
chr8	108578126	108578618	chr8:108578126-108578618;FANTOM	49	.	108578264	108578265	0,0,0	2	94,309	0,183
chr8	108584612	108584857	chr8:108584612-108584857;FANTOM	41	.	108584628	108584629	0,0,0	2	7,218	0,27
chr8	108631116	108631359	chr8:108631116-108631359;FANTOM	196	.	108631159	108631160	0,0,0	2	25,180	0,63
chr8	108675802	108676029	chr8:108675802-108676029;FANTOM	5	.	108675886	108675887	0,0,0	2	81,138	0,89
chr8	108676889	108677246	chr8:108676889-108677246;FANTOM	4	.	108676926	108676927	0,0,0	2	2,283	0,74
chr8	108693527	108693891	chr8:108693527-108693891;FANTOM	2	.	108693695	108693696	0,0,0	2	1,28	0,336
chr8	108744949	108745062	chr8:108744949-108745062;NETCAGE	2	.	108745005	108745006	0,0,0	2	1,1	0,112
chr8	108796678	108796737	chr8:108796678-108796737;NETCAGE	2	.	108796707	108796708	0,0,0	2	1,1	0,58
chr8	108807097	108807285	chr8:108807097-108807285;NETCAGE	3	.	108807160	108807161	0,0,0	2	18,79	0,109
chr8	108825434	108825739	chr8:108825434-108825739;NETCAGE	2	.	108825586	108825587	0,0,0	2	1,1	0,304
chr8	108825750	108825773	chr8:108825750-108825773;FANTOM	2	.	108825760	108825761	0,0,0	2	1,2	0,21
chr8	108860220	108860554	chr8:108860220-108860554;NETCAGE	12	.	108860417	108860418	0,0,0	2	171,109	0,225
chr8	108862825	108863016	chr8:108862825-108863016;FANTOM	3	.	108862955	108862956	0,0,0	2	72,1	0,190
chr8	108918415	108918752	chr8:108918415-108918752;FANTOM	2	.	108918462	108918463	0,0,0	2	1,242	0,95
chr8	108923708	108923969	chr8:108923708-108923969;FANTOM	2	.	108923825	108923826	0,0,0	2	1,26	0,235
chr8	108928714	108928866	chr8:108928714-108928866;FANTOM	11	.	108928802	108928803	0,0,0	2	39,14	0,138
chr8	109087571	109087724	chr8:109087571-109087724;FANTOM	29	.	109087659	109087660	0,0,0	2	60,35	0,118
chr8	109096230	109096381	chr8:109096230-109096381;FANTOM	2	.	109096296	109096297	0,0,0	2	1,19	0,132
chr8	109109130	109109390	chr8:109109130-109109390;FANTOM	5	.	109109280	109109281	0,0,0	2	43,1	0,259
chr8	109130596	109130944	chr8:109130596-109130944;FANTOM	2	.	109130632	109130633	0,0,0	2	1,275	0,73
chr8	109137555	109137847	chr8:109137555-109137847;NETCAGE	2	.	109137620	109137621	0,0,0	2	1,161	0,131
chr8	109141086	109141381	chr8:109141086-109141381;FANTOM	2	.	109141229	109141230	0,0,0	2	1,9	0,286
chr8	109141439	109141545	chr8:109141439-109141545;FANTOM	2	.	109141499	109141500	0,0,0	2	17,1	0,105
chr8	109143394	109143804	chr8:109143394-109143804;FANTOM	27	.	109143687	109143688	0,0,0	2	226,48	0,362
chr8	109146987	109147343	chr8:109146987-109147343;NETCAGE	8	.	109147146	109147147	0,0,0	2	54,90	0,266
chr8	109148157	109148494	chr8:109148157-109148494;NETCAGE	3	.	109148325	109148326	0,0,0	2	1,1	0,336
chr8	109148636	109149097	chr8:109148636-109149097;FANTOM	2	.	109148789	109148790	0,0,0	2	115,269	0,192
chr8	109157345	109157686	chr8:109157345-109157686;FANTOM	4	.	109157402	109157403	0,0,0	2	9,234	0,107
chr8	109159224	109159643	chr8:109159224-109159643;FANTOM	15	.	109159396	109159397	0,0,0	2	82,156	0,263
chr8	109161743	109161942	chr8:109161743-109161942;NETCAGE	2	.	109161842	109161843	0,0,0	2	1,1	0,198
chr8	109165143	109165172	chr8:109165143-109165172;FANTOM	12	.	109165156	109165157	0,0,0	2	3,4	0,25
chr8	109165917	109166089	chr8:109165917-109166089;FANTOM	2	.	109166002	109166003	0,0,0	2	1,1	0,171
chr8	109167030	109167461	chr8:109167030-109167461;FANTOM	13	.	109167226	109167227	0,0,0	2	75,112	0,319
chr8	109258276	109258423	chr8:109258276-109258423;FANTOM	2	.	109258380	109258381	0,0,0	2	64,1	0,146
chr8	109268699	109268972	chr8:109268699-109268972;NETCAGE	2	.	109268835	109268836	0,0,0	2	1,1	0,272
chr8	109274888	109275067	chr8:109274888-109275067;FANTOM	16	.	109274985	109274986	0,0,0	2	31,14	0,165
chr8	109289631	109289938	chr8:109289631-109289938;NETCAGE	8	.	109289676	109289677	0,0,0	2	17,233	0,74
chr8	109290781	109290793	chr8:109290781-109290793;NETCAGE	2	.	109290786	109290787	0,0,0	2	1,1	0,11
chr8	109342930	109343353	chr8:109342930-109343353;NETCAGE	4	.	109343039	109343040	0,0,0	2	50,253	0,170
chr8	109453468	109453670	chr8:109453468-109453670;FANTOM	2	.	109453585	109453586	0,0,0	2	35,1	0,201
chr8	109460534	109460915	chr8:109460534-109460915;FANTOM	9	.	109460796	109460797	0,0,0	2	146,1	0,380
chr8	109473848	109474113	chr8:109473848-109474113;NETCAGE	2	.	109473972	109473973	0,0,0	2	1,17	0,248
chr8	109483530	109483825	chr8:109483530-109483825;FANTOM	3	.	109483796	109483797	0,0,0	2	239,1	0,294
chr8	109496870	109497106	chr8:109496870-109497106;FANTOM	2	.	109496944	109496945	0,0,0	2	1,88	0,148
chr8	109505643	109506002	chr8:109505643-109506002;FANTOM	2	.	109505822	109505823	0,0,0	2	1,1	0,358
chr8	109556183	109556305	chr8:109556183-109556305;FANTOM	2	.	109556224	109556225	0,0,0	2	1,39	0,83
chr8	109565336	109565630	chr8:109565336-109565630;NETCAGE	2	.	109565482	109565483	0,0,0	2	1,1	0,293
chr8	109617519	109617846	chr8:109617519-109617846;FANTOM	2	.	109617687	109617688	0,0,0	2	11,1	0,326
chr8	109640997	109641204	chr8:109640997-109641204;FANTOM	89	.	109641135	109641136	0,0,0	2	102,31	0,176
chr8	109642714	109643010	chr8:109642714-109643010;NETCAGE	35	.	109642827	109642828	0,0,0	2	49,117	0,179
chr8	109647241	109647489	chr8:109647241-109647489;NETCAGE	6	.	109647355	109647356	0,0,0	2	33,52	0,196
chr8	109653201	109653282	chr8:109653201-109653282;FANTOM	2	.	109653241	109653242	0,0,0	2	1,1	0,80
chr8	109657957	109658149	chr8:109657957-109658149;NETCAGE	8	.	109658078	109658079	0,0,0	2	53,1	0,191
chr8	109663544	109664167	chr8:109663544-109664167;FANTOM	10	.	109663846	109663847	0,0,0	2	243,260	0,363
chr8	109666583	109666785	chr8:109666583-109666785;NETCAGE	3	.	109666656	109666657	0,0,0	2	1,55	0,147
chr8	109730292	109730354	chr8:109730292-109730354;FANTOM	2	.	109730322	109730323	0,0,0	2	1,2	0,60
chr8	109785805	109786211	chr8:109785805-109786211;FANTOM	23	.	109786040	109786041	0,0,0	2	167,102	0,304
chr8	109793603	109793900	chr8:109793603-109793900;FANTOM	8	.	109793756	109793757	0,0,0	2	78,67	0,230
chr8	109815147	109815533	chr8:109815147-109815533;FANTOM	2	.	109815210	109815211	0,0,0	2	1,260	0,126
chr8	109818619	109818783	chr8:109818619-109818783;FANTOM	2	.	109818701	109818702	0,0,0	2	3,1	0,163
chr8	109921159	109921567	chr8:109921159-109921567;FANTOM	3	.	109921383	109921384	0,0,0	2	43,1	0,407
chr8	109962587	109962737	chr8:109962587-109962737;NETCAGE	2	.	109962620	109962621	0,0,0	2	1,84	0,66
chr8	109970929	109970956	chr8:109970929-109970956;NETCAGE	2	.	109970942	109970943	0,0,0	2	1,1	0,26
chr8	109972541	109972990	chr8:109972541-109972990;NETCAGE	5	.	109972706	109972707	0,0,0	2	59,176	0,273
chr8	109973180	109973330	chr8:109973180-109973330;FANTOM	7	.	109973260	109973261	0,0,0	2	13,1	0,149
chr8	109977415	109977568	chr8:109977415-109977568;NETCAGE	4	.	109977526	109977527	0,0,0	2	71,1	0,152
chr8	109992903	109993080	chr8:109992903-109993080;NETCAGE	2	.	109992991	109992992	0,0,0	2	1,1	0,176
chr8	109996543	109996903	chr8:109996543-109996903;FANTOM	3	.	109996722	109996723	0,0,0	2	1,1	0,359
chr8	110013759	110014149	chr8:110013759-110014149;FANTOM	6	.	110013844	110013845	0,0,0	2	5,223	0,167
chr8	110026625	110027253	chr8:110026625-110027253;FANTOM	23	.	110026864	110026865	0,0,0	2	216,365	0,263
chr8	110027465	110027618	chr8:110027465-110027618;FANTOM	14	.	110027521	110027522	0,0,0	2	1,40	0,113
chr8	110028272	110028706	chr8:110028272-110028706;FANTOM	24	.	110028347	110028348	0,0,0	2	42,325	0,109
chr8	110061774	110062033	chr8:110061774-110062033;FANTOM	2	.	110061903	110061904	0,0,0	2	1,1	0,258
chr8	110450308	110450382	chr8:110450308-110450382;FANTOM	8	.	110450344	110450345	0,0,0	2	10,11	0,63
chr8	110470256	110470474	chr8:110470256-110470474;FANTOM	5	.	110470370	110470371	0,0,0	2	13,1	0,217
chr8	110471298	110471665	chr8:110471298-110471665;NETCAGE	2	.	110471481	110471482	0,0,0	2	1,1	0,366
chr8	110527368	110527386	chr8:110527368-110527386;FANTOM	2	.	110527376	110527377	0,0,0	2	1,1	0,17
chr8	110689959	110689973	chr8:110689959-110689973;FANTOM	2	.	110689965	110689966	0,0,0	2	1,1	0,13
chr8	110737451	110737755	chr8:110737451-110737755;NETCAGE	2	.	110737602	110737603	0,0,0	2	1,1	0,303
chr8	110768683	110769008	chr8:110768683-110769008;FANTOM	2	.	110768806	110768807	0,0,0	2	1,78	0,247
chr8	110916747	110917006	chr8:110916747-110917006;FANTOM	13	.	110916918	110916919	0,0,0	2	102,17	0,242
chr8	111047508	111047848	chr8:111047508-111047848;FANTOM	2	.	111047700	111047701	0,0,0	2	46,1	0,339
chr8	111075659	111075935	chr8:111075659-111075935;FANTOM	2	.	111075783	111075784	0,0,0	2	1,28	0,248
chr8	111119707	111119905	chr8:111119707-111119905;FANTOM	2	.	111119805	111119806	0,0,0	2	1,1	0,197
chr8	111174775	111174912	chr8:111174775-111174912;FANTOM	2	.	111174843	111174844	0,0,0	2	1,1	0,136
chr8	111223246	111223612	chr8:111223246-111223612;FANTOM	3	.	111223428	111223429	0,0,0	2	1,2	0,364
chr8	111226453	111226784	chr8:111226453-111226784;FANTOM	3	.	111226618	111226619	0,0,0	2	1,1	0,330
chr8	111226918	111227793	chr8:111226918-111227793;FANTOM	52	.	111227087	111227088	0,0,0	2	55,591	0,284
chr8	111228794	111229194	chr8:111228794-111229194;FANTOM	5	.	111229114	111229115	0,0,0	2	243,1	0,399
chr8	111231540	111231916	chr8:111231540-111231916;FANTOM	10	.	111231768	111231769	0,0,0	2	83,1	0,375
chr8	111234910	111235014	chr8:111234910-111235014;FANTOM	2	.	111234956	111234957	0,0,0	2	1,12	0,92
chr8	111239666	111239868	chr8:111239666-111239868;FANTOM	53	.	111239740	111239741	0,0,0	2	3,55	0,147
chr8	111240328	111240474	chr8:111240328-111240474;FANTOM	2	.	111240400	111240401	0,0,0	2	1,1	0,145
chr8	111246262	111247510	chr8:111246262-111247510;FANTOM	45	.	111246725	111246726	0,0,0	2	459,780	0,468
chr8	111298377	111298496	chr8:111298377-111298496;FANTOM	13	.	111298464	111298465	0,0,0	2	66,10	0,109
chr8	111337960	111338027	chr8:111337960-111338027;FANTOM	2	.	111337993	111337994	0,0,0	2	1,1	0,66
chr8	111349886	111350187	chr8:111349886-111350187;NETCAGE	2	.	111350036	111350037	0,0,0	2	1,1	0,300
chr8	111351381	111351738	chr8:111351381-111351738;FANTOM	2	.	111351543	111351544	0,0,0	2	5,37	0,320
chr8	111400884	111401284	chr8:111400884-111401284;FANTOM	13	.	111400924	111400925	0,0,0	2	25,344	0,56
chr8	111411214	111411452	chr8:111411214-111411452;FANTOM	81	.	111411273	111411274	0,0,0	2	6,125	0,113
chr8	111478001	111478022	chr8:111478001-111478022;FANTOM	3	.	111478009	111478010	0,0,0	2	1,5	0,16
chr8	111497113	111497449	chr8:111497113-111497449;FANTOM	3	.	111497280	111497281	0,0,0	2	1,1	0,335
chr8	111558021	111558329	chr8:111558021-111558329;FANTOM	2	.	111558112	111558113	0,0,0	2	86,210	0,98
chr8	111769517	111769612	chr8:111769517-111769612;NETCAGE	3	.	111769527	111769528	0,0,0	2	1,75	0,20
chr8	111804526	111804881	chr8:111804526-111804881;FANTOM	2	.	111804615	111804616	0,0,0	2	1,177	0,178
chr8	111883322	111883401	chr8:111883322-111883401;FANTOM	2	.	111883350	111883351	0,0,0	2	1,23	0,56
chr8	111884297	111884523	chr8:111884297-111884523;FANTOM	2	.	111884449	111884450	0,0,0	2	81,1	0,225
chr8	111885049	111885362	chr8:111885049-111885362;FANTOM	9	.	111885221	111885222	0,0,0	2	34,1	0,312
chr8	111961100	111961155	chr8:111961100-111961155;FANTOM	2	.	111961127	111961128	0,0,0	2	1,1	0,54
chr8	112046300	112046423	chr8:112046300-112046423;FANTOM	23	.	112046354	112046355	0,0,0	2	10,23	0,100
chr8	112088299	112088685	chr8:112088299-112088685;FANTOM	2	.	112088483	112088484	0,0,0	2	1,17	0,369
chr8	112101699	112102173	chr8:112101699-112102173;FANTOM	6	.	112102032	112102033	0,0,0	2	311,117	0,357
chr8	112108166	112108538	chr8:112108166-112108538;FANTOM	2	.	112108390	112108391	0,0,0	2	78,1	0,371
chr8	112108875	112109074	chr8:112108875-112109074;FANTOM	2	.	112108974	112108975	0,0,0	2	1,1	0,198
chr8	112109679	112109926	chr8:112109679-112109926;FANTOM	8	.	112109789	112109790	0,0,0	2	4,30	0,217
chr8	112228481	112228944	chr8:112228481-112228944;FANTOM	51	.	112228576	112228577	0,0,0	2	48,320	0,143
chr8	112274670	112274865	chr8:112274670-112274865;FANTOM	24	.	112274776	112274777	0,0,0	2	82,63	0,132
chr8	112290021	112290165	chr8:112290021-112290165;FANTOM	5	.	112290068	112290069	0,0,0	2	1,49	0,95
chr8	112347913	112348295	chr8:112347913-112348295;NETCAGE	2	.	112348103	112348104	0,0,0	2	1,1	0,381
chr8	112376902	112377219	chr8:112376902-112377219;FANTOM	2	.	112377124	112377125	0,0,0	2	130,1	0,316
chr8	112390292	112390501	chr8:112390292-112390501;NETCAGE	2	.	112390396	112390397	0,0,0	2	104,104	0,105
chr8	112434283	112434615	chr8:112434283-112434615;NETCAGE	2	.	112434448	112434449	0,0,0	2	1,1	0,331
chr8	112471292	112471465	chr8:112471292-112471465;FANTOM	4	.	112471378	112471379	0,0,0	2	1,1	0,172
chr8	112479214	112479392	chr8:112479214-112479392;FANTOM	2	.	112479303	112479304	0,0,0	2	2,1	0,177
chr8	112481119	112481378	chr8:112481119-112481378;FANTOM	18	.	112481188	112481189	0,0,0	2	14,133	0,126
chr8	112482290	112482435	chr8:112482290-112482435;FANTOM	18	.	112482383	112482384	0,0,0	2	50,8	0,137
chr8	112483158	112483343	chr8:112483158-112483343;NETCAGE	2	.	112483323	112483324	0,0,0	2	148,1	0,184
chr8	112506007	112506028	chr8:112506007-112506028;FANTOM	2	.	112506017	112506018	0,0,0	2	1,1	0,20
chr8	112506660	112506771	chr8:112506660-112506771;FANTOM	3	.	112506706	112506707	0,0,0	2	1,18	0,93
chr8	112564578	112564814	chr8:112564578-112564814;FANTOM	22	.	112564672	112564673	0,0,0	2	20,67	0,169
chr8	112691428	112691548	chr8:112691428-112691548;FANTOM	10	.	112691471	112691472	0,0,0	2	1,34	0,86
chr8	113190903	113191474	chr8:113190903-113191474;FANTOM	2	.	113190988	113190989	0,0,0	2	1,400	0,171
chr8	113226690	113227073	chr8:113226690-113227073;NETCAGE	2	.	113226754	113226755	0,0,0	2	1,255	0,128
chr8	113240062	113240299	chr8:113240062-113240299;FANTOM	2	.	113240156	113240157	0,0,0	2	1,48	0,189
chr8	113247327	113247692	chr8:113247327-113247692;FANTOM	2	.	113247363	113247364	0,0,0	2	1,293	0,72
chr8	113258274	113258343	chr8:113258274-113258343;FANTOM	21	.	113258280	113258281	0,0,0	2	4,59	0,10
chr8	113268828	113269110	chr8:113268828-113269110;NETCAGE	3	.	113268995	113268996	0,0,0	2	54,1	0,281
chr8	113313059	113313295	chr8:113313059-113313295;FANTOM	4	.	113313096	113313097	0,0,0	2	1,162	0,74
chr8	113316524	113316819	chr8:113316524-113316819;NETCAGE	10	.	113316626	113316627	0,0,0	2	35,125	0,170
chr8	113320968	113321053	chr8:113320968-113321053;FANTOM	2	.	113321015	113321016	0,0,0	2	11,1	0,84
chr8	113322345	113322502	chr8:113322345-113322502;FANTOM	4	.	113322423	113322424	0,0,0	2	1,1	0,156
chr8	113332559	113332825	chr8:113332559-113332825;FANTOM	2	.	113332691	113332692	0,0,0	2	1,1	0,265
chr8	113435935	113436061	chr8:113435935-113436061;FANTOM	2	.	113435999	113436000	0,0,0	2	4,1	0,125
chr8	113444634	113445079	chr8:113444634-113445079;NETCAGE	5	.	113444842	113444843	0,0,0	2	85,113	0,332
chr8	113462463	113462565	chr8:113462463-113462565;FANTOM	16	.	113462516	113462517	0,0,0	2	7,1	0,101
chr8	113463216	113463578	chr8:113463216-113463578;FANTOM	6	.	113463254	113463255	0,0,0	2	1,285	0,77
chr8	113465573	113465765	chr8:113465573-113465765;FANTOM	2	.	113465681	113465682	0,0,0	2	40,15	0,177
chr8	113468526	113468669	chr8:113468526-113468669;FANTOM	2	.	113468597	113468598	0,0,0	2	1,1	0,142
chr8	113483976	113484383	chr8:113483976-113484383;NETCAGE	2	.	113484031	113484032	0,0,0	2	1,296	0,111
chr8	113489552	113489793	chr8:113489552-113489793;FANTOM	5	.	113489693	113489694	0,0,0	2	63,20	0,221
chr8	113490406	113490552	chr8:113490406-113490552;NETCAGE	2	.	113490478	113490479	0,0,0	2	1,1	0,145
chr8	113603984	113604221	chr8:113603984-113604221;FANTOM	4	.	113604102	113604103	0,0,0	2	1,1	0,236
chr8	113617544	113617749	chr8:113617544-113617749;NETCAGE	2	.	113617646	113617647	0,0,0	2	1,1	0,204
chr8	113643062	113643431	chr8:113643062-113643431;NETCAGE	2	.	113643243	113643244	0,0,0	2	1,7	0,362
chr8	113653978	113654351	chr8:113653978-113654351;NETCAGE	2	.	113654164	113654165	0,0,0	2	1,1	0,372
chr8	113659842	113660376	chr8:113659842-113660376;NETCAGE	2	.	113659929	113659930	0,0,0	2	1,360	0,174
chr8	113668691	113669099	chr8:113668691-113669099;NETCAGE	15	.	113668955	113668956	0,0,0	2	175,53	0,355
chr8	113673316	113673641	chr8:113673316-113673641;FANTOM	2	.	113673478	113673479	0,0,0	2	1,1	0,324
chr8	113731040	113731305	chr8:113731040-113731305;NETCAGE	5	.	113731290	113731291	0,0,0	2	238,1	0,264
chr8	113750086	113750383	chr8:113750086-113750383;NETCAGE	3	.	113750173	113750174	0,0,0	2	26,148	0,149
chr8	113785752	113786077	chr8:113785752-113786077;FANTOM	2	.	113785909	113785910	0,0,0	2	1,10	0,315
chr8	113819422	113819817	chr8:113819422-113819817;NETCAGE	3	.	113819795	113819796	0,0,0	2	354,2	0,393
chr8	113819865	113820048	chr8:113819865-113820048;FANTOM	2	.	113819956	113819957	0,0,0	2	1,1	0,182
chr8	113877342	113877731	chr8:113877342-113877731;NETCAGE	9	.	113877512	113877513	0,0,0	2	20,67	0,322
chr8	113887621	113887779	chr8:113887621-113887779;FANTOM	3	.	113887699	113887700	0,0,0	2	1,1	0,157
chr8	113903708	113903851	chr8:113903708-113903851;NETCAGE	2	.	113903779	113903780	0,0,0	2	1,1	0,142
chr8	114033122	114033690	chr8:114033122-114033690;FANTOM	2	.	114033413	114033414	0,0,0	2	229,213	0,355
chr8	114051167	114051317	chr8:114051167-114051317;FANTOM	33	.	114051259	114051260	0,0,0	2	53,18	0,132
chr8	114067649	114067930	chr8:114067649-114067930;FANTOM	2	.	114067809	114067810	0,0,0	2	41,1	0,280
chr8	114094366	114094563	chr8:114094366-114094563;FANTOM	18	.	114094473	114094474	0,0,0	2	25,6	0,191
chr8	114097620	114097894	chr8:114097620-114097894;NETCAGE	2	.	114097756	114097757	0,0,0	2	1,1	0,273
chr8	114106279	114106777	chr8:114106279-114106777;FANTOM	80	.	114106448	114106449	0,0,0	2	158,317	0,181
chr8	114117058	114117349	chr8:114117058-114117349;FANTOM	2	.	114117155	114117156	0,0,0	2	1,97	0,194
chr8	114118195	114118444	chr8:114118195-114118444;FANTOM	5	.	114118349	114118350	0,0,0	2	62,1	0,248
chr8	114118512	114118988	chr8:114118512-114118988;FANTOM	9	.	114118645	114118646	0,0,0	2	112,320	0,156
chr8	114119703	114120073	chr8:114119703-114120073;FANTOM	185	.	114119883	114119884	0,0,0	2	68,77	0,293
chr8	114120971	114121570	chr8:114120971-114121570;FANTOM	25	.	114121315	114121316	0,0,0	2	337,246	0,353
chr8	114132357	114132575	chr8:114132357-114132575;NETCAGE	2	.	114132470	114132471	0,0,0	2	10,1	0,217
chr8	114137210	114137361	chr8:114137210-114137361;FANTOM	6	.	114137293	114137294	0,0,0	2	20,3	0,148
chr8	114168130	114168417	chr8:114168130-114168417;FANTOM	4	.	114168305	114168306	0,0,0	2	95,31	0,256
chr8	114182862	114183374	chr8:114182862-114183374;FANTOM	2	.	114182913	114182914	0,0,0	2	33,442	0,70
chr8	114232295	114232551	chr8:114232295-114232551;NETCAGE	17	.	114232540	114232541	0,0,0	2	240,4	0,252
chr8	114249960	114250308	chr8:114249960-114250308;FANTOM	27	.	114250161	114250162	0,0,0	2	79,23	0,325
chr8	114255143	114255289	chr8:114255143-114255289;FANTOM	2	.	114255215	114255216	0,0,0	2	1,2	0,144
chr8	114257801	114258008	chr8:114257801-114258008;FANTOM	2	.	114257921	114257922	0,0,0	2	36,1	0,206
chr8	114263431	114263888	chr8:114263431-114263888;NETCAGE	2	.	114263697	114263698	0,0,0	2	237,160	0,297
chr8	114265931	114266785	chr8:114265931-114266785;NETCAGE	5	.	114266257	114266258	0,0,0	2	313,514	0,340
chr8	114268598	114268740	chr8:114268598-114268740;FANTOM	3	.	114268663	114268664	0,0,0	2	1,11	0,131
chr8	114269642	114269795	chr8:114269642-114269795;FANTOM	53	.	114269728	114269729	0,0,0	2	39,19	0,134
chr8	114313093	114313430	chr8:114313093-114313430;FANTOM	2	.	114313330	114313331	0,0,0	2	139,1	0,336
chr8	114325467	114325844	chr8:114325467-114325844;NETCAGE	2	.	114325655	114325656	0,0,0	2	1,1	0,376
chr8	114347505	114347759	chr8:114347505-114347759;FANTOM	21	.	114347639	114347640	0,0,0	2	19,4	0,250
chr8	114367603	114367869	chr8:114367603-114367869;FANTOM	2	.	114367735	114367736	0,0,0	2	1,1	0,265
chr8	114415928	114416086	chr8:114415928-114416086;FANTOM	2	.	114416006	114416007	0,0,0	2	1,1	0,157
chr8	114453669	114453797	chr8:114453669-114453797;FANTOM	2	.	114453732	114453733	0,0,0	2	1,1	0,127
chr8	114456569	114456704	chr8:114456569-114456704;FANTOM	3	.	114456636	114456637	0,0,0	2	1,1	0,134
chr8	114463596	114463980	chr8:114463596-114463980;FANTOM	3	.	114463687	114463688	0,0,0	2	1,201	0,183
chr8	114484144	114484170	chr8:114484144-114484170;NETCAGE	3	.	114484156	114484157	0,0,0	2	1,1	0,25
chr8	114488110	114488457	chr8:114488110-114488457;FANTOM	2	.	114488283	114488284	0,0,0	2	1,1	0,346
chr8	114493412	114493549	chr8:114493412-114493549;FANTOM	6	.	114493490	114493491	0,0,0	2	21,1	0,136
chr8	114508889	114509014	chr8:114508889-114509014;FANTOM	2	.	114508951	114508952	0,0,0	2	1,1	0,124
chr8	114538962	114538976	chr8:114538962-114538976;NETCAGE	2	.	114538968	114538969	0,0,0	2	1,1	0,13
chr8	114612836	114613163	chr8:114612836-114613163;FANTOM	7	.	114613158	114613159	0,0,0	2	320,1	0,326
chr8	114715463	114715479	chr8:114715463-114715479;FANTOM	2	.	114715470	114715471	0,0,0	2	1,1	0,15
chr8	115104311	115104456	chr8:115104311-115104456;FANTOM	2	.	115104383	115104384	0,0,0	2	1,1	0,144
chr8	115176664	115176867	chr8:115176664-115176867;NETCAGE	2	.	115176786	115176787	0,0,0	2	43,1	0,202
chr8	115638396	115638649	chr8:115638396-115638649;NETCAGE	2	.	115638522	115638523	0,0,0	2	1,1	0,252
chr8	115772431	115772561	chr8:115772431-115772561;FANTOM	10	.	115772475	115772476	0,0,0	2	27,68	0,62
chr8	116009825	116010007	chr8:116009825-116010007;FANTOM	2	.	116009905	116009906	0,0,0	2	1,21	0,161
chr8	116158798	116158952	chr8:116158798-116158952;NETCAGE	2	.	116158879	116158880	0,0,0	2	11,1	0,153
chr8	116331271	116331651	chr8:116331271-116331651;NETCAGE	2	.	116331460	116331461	0,0,0	2	1,1	0,379
chr8	116554602	116554816	chr8:116554602-116554816;FANTOM	2	.	116554732	116554733	0,0,0	2	48,1	0,213
chr8	116629366	116629544	chr8:116629366-116629544;FANTOM	8	.	116629448	116629449	0,0,0	2	3,15	0,163
chr8	116647640	116648047	chr8:116647640-116648047;FANTOM	2	.	116647867	116647868	0,0,0	2	49,1	0,406
chr8	116676772	116677149	chr8:116676772-116677149;FANTOM	2	.	116676960	116676961	0,0,0	2	1,1	0,376
chr8	116746808	116747200	chr8:116746808-116747200;NETCAGE	2	.	116747003	116747004	0,0,0	2	1,1	0,391
chr8	116818818	116818987	chr8:116818818-116818987;FANTOM	2	.	116818900	116818901	0,0,0	2	1,5	0,164
chr8	116942772	116943138	chr8:116942772-116943138;FANTOM	2	.	116942920	116942921	0,0,0	2	3,72	0,294
chr8	116960618	116960898	chr8:116960618-116960898;NETCAGE	3	.	116960757	116960758	0,0,0	2	1,1	0,279
chr8	117040874	117041191	chr8:117040874-117041191;NETCAGE	3	.	117040942	117040943	0,0,0	2	1,181	0,136
chr8	117057958	117058243	chr8:117057958-117058243;NETCAGE	2	.	117058205	117058206	0,0,0	2	211,1	0,284
chr8	117075888	117076014	chr8:117075888-117076014;NETCAGE	2	.	117075950	117075951	0,0,0	2	1,1	0,125
chr8	117088016	117088251	chr8:117088016-117088251;NETCAGE	2	.	117088183	117088184	0,0,0	2	101,1	0,234
chr8	117115168	117115570	chr8:117115168-117115570;NETCAGE	3	.	117115361	117115362	0,0,0	2	86,101	0,301
chr8	117147459	117147745	chr8:117147459-117147745;FANTOM	2	.	117147568	117147569	0,0,0	2	1,67	0,219
chr8	117260029	117260182	chr8:117260029-117260182;NETCAGE	2	.	117260139	117260140	0,0,0	2	69,1	0,152
chr8	117338690	117339194	chr8:117338690-117339194;NETCAGE	5	.	117338853	117338854	0,0,0	2	115,291	0,213
chr8	117340198	117340626	chr8:117340198-117340626;FANTOM	35	.	117340405	117340406	0,0,0	2	185,197	0,231
chr8	117340869	117341278	chr8:117340869-117341278;FANTOM	12	.	117341081	117341082	0,0,0	2	156,140	0,269
chr8	117341838	117342050	chr8:117341838-117342050;NETCAGE	2	.	117341950	117341951	0,0,0	2	14,1	0,211
chr8	117346544	117346709	chr8:117346544-117346709;FANTOM	2	.	117346626	117346627	0,0,0	2	1,1	0,164
chr8	117352123	117352505	chr8:117352123-117352505;NETCAGE	2	.	117352367	117352368	0,0,0	2	143,35	0,347
chr8	117352520	117352881	chr8:117352520-117352881;NETCAGE	2	.	117352700	117352701	0,0,0	2	1,1	0,360
chr8	117389439	117389449	chr8:117389439-117389449;NETCAGE	2	.	117389444	117389445	0,0,0	2	2,1	0,9
chr8	117403725	117403891	chr8:117403725-117403891;FANTOM	77	.	117403825	117403826	0,0,0	2	74,39	0,127
chr8	117404440	117405090	chr8:117404440-117405090;FANTOM	23	.	117404480	117404481	0,0,0	2	14,583	0,67
chr8	117406116	117406274	chr8:117406116-117406274;FANTOM	10	.	117406248	117406249	0,0,0	2	114,7	0,151
chr8	117434283	117434581	chr8:117434283-117434581;FANTOM	2	.	117434449	117434450	0,0,0	2	37,1	0,297
chr8	117496985	117497290	chr8:117496985-117497290;FANTOM	17	.	117497154	117497155	0,0,0	2	49,15	0,290
chr8	117502226	117502468	chr8:117502226-117502468;NETCAGE	2	.	117502267	117502268	0,0,0	2	1,160	0,82
chr8	117514708	117515014	chr8:117514708-117515014;FANTOM	3	.	117514860	117514861	0,0,0	2	1,1	0,305
chr8	117523336	117523343	chr8:117523336-117523343;NETCAGE	2	.	117523341	117523342	0,0,0	2	6,1	0,6
chr8	117570445	117570840	chr8:117570445-117570840;FANTOM	2	.	117570574	117570575	0,0,0	2	1,137	0,258
chr8	117580708	117581064	chr8:117580708-117581064;NETCAGE	3	.	117580850	117580851	0,0,0	2	1,71	0,285
chr8	117588285	117588738	chr8:117588285-117588738;NETCAGE	5	.	117588493	117588494	0,0,0	2	144,179	0,274
chr8	117596467	117596760	chr8:117596467-117596760;NETCAGE	2	.	117596624	117596625	0,0,0	2	23,1	0,292
chr8	117604673	117604758	chr8:117604673-117604758;FANTOM	2	.	117604715	117604716	0,0,0	2	1,1	0,84
chr8	117619356	117619466	chr8:117619356-117619466;NETCAGE	2	.	117619410	117619411	0,0,0	2	1,1	0,109
chr8	117673563	117674005	chr8:117673563-117674005;NETCAGE	2	.	117673729	117673730	0,0,0	2	71,180	0,262
chr8	117683972	117684331	chr8:117683972-117684331;NETCAGE	4	.	117684151	117684152	0,0,0	2	1,1	0,358
chr8	117713736	117714212	chr8:117713736-117714212;FANTOM	95	.	117714045	117714046	0,0,0	2	207,64	0,412
chr8	117757994	117758372	chr8:117757994-117758372;FANTOM	3	.	117758041	117758042	0,0,0	2	1,283	0,95
chr8	117800225	117800517	chr8:117800225-117800517;FANTOM	7	.	117800386	117800387	0,0,0	2	33,1	0,291
chr8	117831490	117831682	chr8:117831490-117831682;FANTOM	2	.	117831568	117831569	0,0,0	2	1,36	0,156
chr8	117933831	117934228	chr8:117933831-117934228;FANTOM	2	.	117934029	117934030	0,0,0	2	1,1	0,396
chr8	117938051	117938378	chr8:117938051-117938378;FANTOM	7	.	117938165	117938166	0,0,0	2	52,149	0,178
chr8	117944051	117944252	chr8:117944051-117944252;FANTOM	31	.	117944146	117944147	0,0,0	2	59,69	0,132
chr8	117947079	117947391	chr8:117947079-117947391;FANTOM	2	.	117947246	117947247	0,0,0	2	25,1	0,311
chr8	117947681	117947899	chr8:117947681-117947899;FANTOM	2	.	117947789	117947790	0,0,0	2	1,1	0,217
chr8	117953321	117953715	chr8:117953321-117953715;FANTOM	2	.	117953622	117953623	0,0,0	2	240,31	0,363
chr8	117981152	117981539	chr8:117981152-117981539;NETCAGE	2	.	117981490	117981491	0,0,0	2	291,1	0,386
chr8	118005257	118005605	chr8:118005257-118005605;NETCAGE	2	.	118005430	118005431	0,0,0	2	1,1	0,347
chr8	118018414	118018650	chr8:118018414-118018650;FANTOM	2	.	118018530	118018531	0,0,0	2	1,4	0,232
chr8	118060868	118061098	chr8:118060868-118061098;FANTOM	3	.	118060987	118060988	0,0,0	2	11,1	0,229
chr8	118066227	118066603	chr8:118066227-118066603;FANTOM	2	.	118066414	118066415	0,0,0	2	1,1	0,375
chr8	118080260	118080487	chr8:118080260-118080487;FANTOM	3	.	118080374	118080375	0,0,0	2	3,1	0,226
chr8	118087074	118087248	chr8:118087074-118087248;FANTOM	2	.	118087160	118087161	0,0,0	2	1,1	0,173
chr8	118100145	118100382	chr8:118100145-118100382;NETCAGE	2	.	118100263	118100264	0,0,0	2	1,1	0,236
chr8	118107283	118107391	chr8:118107283-118107391;FANTOM	3	.	118107362	118107363	0,0,0	2	52,1	0,107
chr8	118116842	118117068	chr8:118116842-118117068;NETCAGE	2	.	118116954	118116955	0,0,0	2	1,1	0,225
chr8	118121112	118121342	chr8:118121112-118121342;FANTOM	5	.	118121229	118121230	0,0,0	2	26,21	0,209
chr8	118135185	118135621	chr8:118135185-118135621;FANTOM	22	.	118135511	118135512	0,0,0	2	265,48	0,388
chr8	118136095	118136343	chr8:118136095-118136343;FANTOM	23	.	118136249	118136250	0,0,0	2	87,25	0,223
chr8	118138098	118138417	chr8:118138098-118138417;FANTOM	31	.	118138224	118138225	0,0,0	2	100,165	0,154
chr8	118142331	118142522	chr8:118142331-118142522;FANTOM	2	.	118142462	118142463	0,0,0	2	100,27	0,164
chr8	118148530	118148877	chr8:118148530-118148877;NETCAGE	2	.	118148805	118148806	0,0,0	2	205,1	0,346
chr8	118174109	118174536	chr8:118174109-118174536;FANTOM	18	.	118174341	118174342	0,0,0	2	156,117	0,310
chr8	118217698	118217995	chr8:118217698-118217995;FANTOM	2	.	118217794	118217795	0,0,0	2	91,195	0,102
chr8	118233738	118234091	chr8:118233738-118234091;FANTOM	7	.	118233997	118233998	0,0,0	2	185,19	0,334
chr8	118239138	118239594	chr8:118239138-118239594;NETCAGE	7	.	118239335	118239336	0,0,0	2	83,143	0,313
chr8	118243045	118243623	chr8:118243045-118243623;NETCAGE	2	.	118243384	118243385	0,0,0	2	282,181	0,397
chr8	118353926	118354174	chr8:118353926-118354174;FANTOM	3	.	118354014	118354015	0,0,0	2	1,71	0,177
chr8	118374479	118374829	chr8:118374479-118374829;NETCAGE	2	.	118374712	118374713	0,0,0	2	118,1	0,349
chr8	118430498	118430626	chr8:118430498-118430626;FANTOM	2	.	118430531	118430532	0,0,0	2	1,61	0,67
chr8	118505614	118505939	chr8:118505614-118505939;NETCAGE	3	.	118505770	118505771	0,0,0	2	1,13	0,312
chr8	118507448	118507826	chr8:118507448-118507826;NETCAGE	8	.	118507647	118507648	0,0,0	2	67,46	0,332
chr8	118650704	118650827	chr8:118650704-118650827;FANTOM	6	.	118650735	118650736	0,0,0	2	1,61	0,62
chr8	118714577	118714664	chr8:118714577-118714664;FANTOM	8	.	118714608	118714609	0,0,0	2	2,26	0,61
chr8	118817824	118818093	chr8:118817824-118818093;NETCAGE	2	.	118817958	118817959	0,0,0	2	1,1	0,268
chr8	118907458	118907785	chr8:118907458-118907785;NETCAGE	13	.	118907648	118907649	0,0,0	2	60,5	0,322
chr8	119001942	119002218	chr8:119001942-119002218;FANTOM	2	.	119002086	119002087	0,0,0	2	14,1	0,275
chr8	119053197	119053410	chr8:119053197-119053410;FANTOM	31	.	119053368	119053369	0,0,0	2	152,21	0,192
chr8	119075540	119075662	chr8:119075540-119075662;FANTOM	2	.	119075600	119075601	0,0,0	2	1,1	0,121
chr8	119076210	119076429	chr8:119076210-119076429;FANTOM	2	.	119076372	119076373	0,0,0	2	108,1	0,218
chr8	119111493	119111757	chr8:119111493-119111757;FANTOM	35	.	119111703	119111704	0,0,0	2	165,7	0,257
chr8	119114399	119114707	chr8:119114399-119114707;FANTOM	2	.	119114552	119114553	0,0,0	2	1,1	0,307
chr8	119115278	119115385	chr8:119115278-119115385;FANTOM	2	.	119115331	119115332	0,0,0	2	1,1	0,106
chr8	119151219	119151222	chr8:119151219-119151222;FANTOM	2	.	119151220	119151221	0,0,0	2	1,1	0,2
chr8	119155242	119155587	chr8:119155242-119155587;NETCAGE	2	.	119155519	119155520	0,0,0	2	212,1	0,344
chr8	119159221	119159464	chr8:119159221-119159464;FANTOM	34	.	119159402	119159403	0,0,0	2	136,16	0,227
chr8	119159876	119160279	chr8:119159876-119160279;FANTOM	22	.	119160152	119160153	0,0,0	2	167,16	0,387
chr8	119198523	119198978	chr8:119198523-119198978;FANTOM	2	.	119198668	119198669	0,0,0	2	84,248	0,207
chr8	119279172	119279288	chr8:119279172-119279288;FANTOM	2	.	119279229	119279230	0,0,0	2	1,1	0,115
chr8	119338620	119338830	chr8:119338620-119338830;FANTOM	2	.	119338667	119338668	0,0,0	2	1,116	0,94
chr8	119374038	119374184	chr8:119374038-119374184;FANTOM	2	.	119374113	119374114	0,0,0	2	6,1	0,145
chr8	119374335	119374540	chr8:119374335-119374540;FANTOM	2	.	119374452	119374453	0,0,0	2	31,1	0,204
chr8	119375511	119375649	chr8:119375511-119375649;FANTOM	12	.	119375582	119375583	0,0,0	2	17,11	0,127
chr8	119387294	119387426	chr8:119387294-119387426;NETCAGE	2	.	119387294	119387295	0,0,0	2	1,131	0,1
chr8	119389788	119390061	chr8:119389788-119390061;FANTOM	2	.	119389924	119389925	0,0,0	2	1,1	0,272
chr8	119399689	119399827	chr8:119399689-119399827;FANTOM	8	.	119399775	119399776	0,0,0	2	36,1	0,137
chr8	119444198	119444350	chr8:119444198-119444350;FANTOM	4	.	119444275	119444276	0,0,0	2	4,1	0,151
chr8	119468169	119468580	chr8:119468169-119468580;FANTOM	13	.	119468467	119468468	0,0,0	2	197,10	0,401
chr8	119515933	119516304	chr8:119515933-119516304;NETCAGE	3	.	119516099	119516100	0,0,0	2	1,38	0,333
chr8	119557449	119557607	chr8:119557449-119557607;FANTOM	2	.	119557545	119557546	0,0,0	2	37,1	0,157
chr8	119582996	119583149	chr8:119582996-119583149;FANTOM	2	.	119583123	119583124	0,0,0	2	104,1	0,152
chr8	119585505	119585611	chr8:119585505-119585611;FANTOM	2	.	119585557	119585558	0,0,0	2	1,1	0,105
chr8	119590818	119591168	chr8:119590818-119591168;FANTOM	2	.	119591112	119591113	0,0,0	2	240,1	0,349
chr8	119598323	119598806	chr8:119598323-119598806;FANTOM	36	.	119598639	119598640	0,0,0	2	255,105	0,378
chr8	119603615	119603778	chr8:119603615-119603778;FANTOM	2	.	119603727	119603728	0,0,0	2	88,26	0,137
chr8	119604190	119604252	chr8:119604190-119604252;FANTOM	2	.	119604220	119604221	0,0,0	2	1,1	0,61
chr8	119607843	119608122	chr8:119607843-119608122;FANTOM	2	.	119607982	119607983	0,0,0	2	1,1	0,278
chr8	119618080	119618319	chr8:119618080-119618319;FANTOM	2	.	119618229	119618230	0,0,0	2	61,1	0,238
chr8	119636347	119636401	chr8:119636347-119636401;FANTOM	3	.	119636373	119636374	0,0,0	2	1,1	0,53
chr8	119639127	119639222	chr8:119639127-119639222;FANTOM	4	.	119639175	119639176	0,0,0	2	3,1	0,94
chr8	119639575	119639744	chr8:119639575-119639744;FANTOM	95	.	119639666	119639667	0,0,0	2	61,47	0,122
chr8	119645178	119645428	chr8:119645178-119645428;FANTOM	25	.	119645340	119645341	0,0,0	2	101,26	0,224
chr8	119648206	119648401	chr8:119648206-119648401;FANTOM	2	.	119648347	119648348	0,0,0	2	89,1	0,194
chr8	119721949	119722320	chr8:119721949-119722320;FANTOM	3	.	119722136	119722137	0,0,0	2	5,1	0,370
chr8	119724874	119725148	chr8:119724874-119725148;FANTOM	55	.	119724995	119724996	0,0,0	2	66,97	0,177
chr8	119738203	119738458	chr8:119738203-119738458;FANTOM	9	.	119738361	119738362	0,0,0	2	63,1	0,254
chr8	119768684	119768830	chr8:119768684-119768830;FANTOM	27	.	119768757	119768758	0,0,0	2	31,30	0,116
chr8	119781928	119782388	chr8:119781928-119782388;NETCAGE	47	.	119781971	119781972	0,0,0	2	2,375	0,85
chr8	119792058	119792452	chr8:119792058-119792452;FANTOM	2	.	119792087	119792088	0,0,0	2	1,336	0,58
chr8	119804294	119804536	chr8:119804294-119804536;FANTOM	5	.	119804410	119804411	0,0,0	2	3,11	0,231
chr8	119820698	119820855	chr8:119820698-119820855;FANTOM	2	.	119820849	119820850	0,0,0	2	147,1	0,156
chr8	119822192	119822377	chr8:119822192-119822377;FANTOM	21	.	119822286	119822287	0,0,0	2	11,6	0,179
chr8	119833843	119834178	chr8:119833843-119834178;NETCAGE	13	.	119833928	119833929	0,0,0	2	13,176	0,159
chr8	119838313	119838931	chr8:119838313-119838931;NETCAGE	6	.	119838373	119838374	0,0,0	2	22,518	0,100
chr8	119841399	119841815	chr8:119841399-119841815;NETCAGE	24	.	119841500	119841501	0,0,0	2	57,270	0,146
chr8	119851111	119851415	chr8:119851111-119851415;NETCAGE	2	.	119851238	119851239	0,0,0	2	122,171	0,133
chr8	119855638	119856048	chr8:119855638-119856048;NETCAGE	5	.	119855780	119855781	0,0,0	2	6,130	0,280
chr8	119858851	119859272	chr8:119858851-119859272;FANTOM	3	.	119859005	119859006	0,0,0	2	133,245	0,176
chr8	119867576	119867986	chr8:119867576-119867986;FANTOM	5	.	119867786	119867787	0,0,0	2	15,3	0,407
chr8	119888644	119889054	chr8:119888644-119889054;FANTOM	22	.	119888676	119888677	0,0,0	2	12,356	0,54
chr8	119891413	119891839	chr8:119891413-119891839;FANTOM	10	.	119891603	119891604	0,0,0	2	143,188	0,238
chr8	119895279	119895548	chr8:119895279-119895548;FANTOM	2	.	119895517	119895518	0,0,0	2	210,1	0,268
chr8	119922627	119922934	chr8:119922627-119922934;NETCAGE	2	.	119922655	119922656	0,0,0	2	1,251	0,56
chr8	119924200	119924799	chr8:119924200-119924799;FANTOM	4	.	119924499	119924500	0,0,0	2	242,242	0,357
chr8	119936043	119936383	chr8:119936043-119936383;FANTOM	2	.	119936270	119936271	0,0,0	2	117,1	0,339
chr8	119936891	119937027	chr8:119936891-119937027;FANTOM	2	.	119936960	119936961	0,0,0	2	5,1	0,135
chr8	119994314	119994547	chr8:119994314-119994547;FANTOM	77	.	119994434	119994435	0,0,0	2	29,21	0,212
chr8	119999904	120000017	chr8:119999904-120000017;FANTOM	2	.	119999938	119999939	0,0,0	2	1,45	0,68
chr8	120005814	120006008	chr8:120005814-120006008;FANTOM	46	.	120005912	120005913	0,0,0	2	33,30	0,164
chr8	120006317	120006466	chr8:120006317-120006466;FANTOM	9	.	120006360	120006361	0,0,0	2	14,76	0,73
chr8	120042390	120042627	chr8:120042390-120042627;FANTOM	2	.	120042565	120042566	0,0,0	2	116,1	0,236
chr8	120047064	120047378	chr8:120047064-120047378;FANTOM	4	.	120047121	120047122	0,0,0	2	3,202	0,112
chr8	120052017	120052230	chr8:120052017-120052230;FANTOM	4	.	120052064	120052065	0,0,0	2	1,118	0,95
chr8	120061768	120062059	chr8:120061768-120062059;FANTOM	2	.	120061925	120061926	0,0,0	2	25,1	0,290
chr8	120072548	120072819	chr8:120072548-120072819;FANTOM	2	.	120072581	120072582	0,0,0	2	1,205	0,66
chr8	120073514	120073884	chr8:120073514-120073884;NETCAGE	2	.	120073647	120073648	0,0,0	2	1,104	0,266
chr8	120086501	120086565	chr8:120086501-120086565;FANTOM	5	.	120086533	120086534	0,0,0	2	2,1	0,63
chr8	120095978	120096286	chr8:120095978-120096286;FANTOM	2	.	120096131	120096132	0,0,0	2	1,1	0,307
chr8	120196514	120196814	chr8:120196514-120196814;FANTOM	14	.	120196726	120196727	0,0,0	2	182,56	0,244
chr8	120200431	120200710	chr8:120200431-120200710;FANTOM	2	.	120200614	120200615	0,0,0	2	89,1	0,278
chr8	120223935	120224130	chr8:120223935-120224130;FANTOM	3	.	120224033	120224034	0,0,0	2	3,1	0,194
chr8	120226505	120226784	chr8:120226505-120226784;FANTOM	2	.	120226644	120226645	0,0,0	2	1,1	0,278
chr8	120230124	120230555	chr8:120230124-120230555;FANTOM	5	.	120230247	120230248	0,0,0	2	52,235	0,196
chr8	120232648	120232982	chr8:120232648-120232982;FANTOM	2	.	120232832	120232833	0,0,0	2	37,1	0,333
chr8	120242387	120242732	chr8:120242387-120242732;FANTOM	8	.	120242570	120242571	0,0,0	2	25,3	0,342
chr8	120254908	120255193	chr8:120254908-120255193;FANTOM	3	.	120255058	120255059	0,0,0	2	101,85	0,200
chr8	120371845	120372033	chr8:120371845-120372033;FANTOM	31	.	120371948	120371949	0,0,0	2	44,24	0,164
chr8	120770863	120771254	chr8:120770863-120771254;FANTOM	2	.	120771017	120771018	0,0,0	2	1,82	0,309
chr8	120808515	120808798	chr8:120808515-120808798;NETCAGE	3	.	120808656	120808657	0,0,0	2	133,132	0,151
chr8	120812269	120812519	chr8:120812269-120812519;FANTOM	13	.	120812470	120812471	0,0,0	2	154,1	0,249
chr8	120814399	120814500	chr8:120814399-120814500;FANTOM	2	.	120814449	120814450	0,0,0	2	1,1	0,100
chr8	120818306	120818582	chr8:120818306-120818582;FANTOM	2	.	120818521	120818522	0,0,0	2	157,1	0,275
chr8	120822514	120822731	chr8:120822514-120822731;FANTOM	15	.	120822637	120822638	0,0,0	2	40,10	0,207
chr8	120832433	120832688	chr8:120832433-120832688;FANTOM	9	.	120832530	120832531	0,0,0	2	10,70	0,185
chr8	120832743	120833426	chr8:120832743-120833426;FANTOM	47	.	120833067	120833068	0,0,0	2	289,323	0,360
chr8	120849168	120849484	chr8:120849168-120849484;FANTOM	2	.	120849343	120849344	0,0,0	2	37,1	0,315
chr8	120911038	120911349	chr8:120911038-120911349;NETCAGE	2	.	120911193	120911194	0,0,0	2	1,1	0,310
chr8	120989644	120989989	chr8:120989644-120989989;FANTOM	2	.	120989819	120989820	0,0,0	2	7,1	0,344
chr8	121009652	121009834	chr8:121009652-121009834;NETCAGE	2	.	121009749	121009750	0,0,0	2	15,1	0,181
chr8	121041977	121042419	chr8:121041977-121042419;FANTOM	8	.	121042153	121042154	0,0,0	2	132,220	0,222
chr8	121057906	121058233	chr8:121057906-121058233;FANTOM	2	.	121058067	121058068	0,0,0	2	1,4	0,323
chr8	121088020	121088175	chr8:121088020-121088175;FANTOM	5	.	121088113	121088114	0,0,0	2	35,2	0,153
chr8	121089204	121089462	chr8:121089204-121089462;FANTOM	6	.	121089337	121089338	0,0,0	2	11,2	0,256
chr8	121112679	121112749	chr8:121112679-121112749;FANTOM	2	.	121112713	121112714	0,0,0	2	1,1	0,69
chr8	121136413	121136580	chr8:121136413-121136580;FANTOM	3	.	121136496	121136497	0,0,0	2	1,1	0,166
chr8	121159803	121160213	chr8:121159803-121160213;NETCAGE	2	.	121160013	121160014	0,0,0	2	13,1	0,409
chr8	121196019	121196148	chr8:121196019-121196148;FANTOM	4	.	121196073	121196074	0,0,0	2	1,20	0,109
chr8	121225328	121225464	chr8:121225328-121225464;FANTOM	2	.	121225396	121225397	0,0,0	2	3,1	0,135
chr8	121309893	121310155	chr8:121309893-121310155;FANTOM	3	.	121310017	121310018	0,0,0	2	1,13	0,249
chr8	121376574	121376919	chr8:121376574-121376919;NETCAGE	2	.	121376746	121376747	0,0,0	2	1,1	0,344
chr8	121495211	121495299	chr8:121495211-121495299;FANTOM	4	.	121495256	121495257	0,0,0	2	4,1	0,87
chr8	121602245	121602588	chr8:121602245-121602588;FANTOM	5	.	121602416	121602417	0,0,0	2	2,1	0,342
chr8	121919588	121919783	chr8:121919588-121919783;FANTOM	13	.	121919694	121919695	0,0,0	2	19,1	0,194
chr8	121929489	121929742	chr8:121929489-121929742;FANTOM	2	.	121929615	121929616	0,0,0	2	1,1	0,252
chr8	121939773	121939890	chr8:121939773-121939890;FANTOM	2	.	121939830	121939831	0,0,0	2	1,2	0,115
chr8	121944900	121945233	chr8:121944900-121945233;FANTOM	3	.	121945116	121945117	0,0,0	2	101,1	0,332
chr8	121945365	121946379	chr8:121945365-121946379;FANTOM	21	.	121946036	121946037	0,0,0	2	663,334	0,680
chr8	121947724	121948101	chr8:121947724-121948101;FANTOM	39	.	121947814	121947815	0,0,0	2	30,226	0,151
chr8	121948200	121948473	chr8:121948200-121948473;FANTOM	174	.	121948321	121948322	0,0,0	2	62,91	0,182
chr8	121948759	121949021	chr8:121948759-121949021;FANTOM	10	.	121948938	121948939	0,0,0	2	143,45	0,217
chr8	121949666	121949874	chr8:121949666-121949874;FANTOM	40	.	121949751	121949752	0,0,0	2	64,101	0,107
chr8	121950436	121950642	chr8:121950436-121950642;FANTOM	4	.	121950555	121950556	0,0,0	2	73,40	0,166
chr8	121951963	121952295	chr8:121951963-121952295;FANTOM	2	.	121952127	121952128	0,0,0	2	1,3	0,329
chr8	121952307	121952682	chr8:121952307-121952682;FANTOM	2	.	121952482	121952483	0,0,0	2	1,24	0,351
chr8	121952744	121953071	chr8:121952744-121953071;FANTOM	26	.	121952958	121952959	0,0,0	2	193,90	0,237
chr8	121953472	121953761	chr8:121953472-121953761;NETCAGE	2	.	121953616	121953617	0,0,0	2	1,1	0,288
chr8	121956347	121956739	chr8:121956347-121956739;FANTOM	6	.	121956503	121956504	0,0,0	2	80,158	0,234
chr8	121962768	121963038	chr8:121962768-121963038;FANTOM	3	.	121962932	121962933	0,0,0	2	61,1	0,269
chr8	121971953	121972299	chr8:121971953-121972299;NETCAGE	2	.	121972255	121972256	0,0,0	2	260,1	0,345
chr8	122014650	122014938	chr8:122014650-122014938;FANTOM	2	.	122014792	122014793	0,0,0	2	1,3	0,285
chr8	122095708	122096100	chr8:122095708-122096100;FANTOM	23	.	122096043	122096044	0,0,0	2	283,4	0,388
chr8	122096128	122096842	chr8:122096128-122096842;FANTOM	6	.	122096494	122096495	0,0,0	2	334,314	0,400
chr8	122178104	122178408	chr8:122178104-122178408;FANTOM	2	.	122178255	122178256	0,0,0	2	1,1	0,303
chr8	122217679	122217814	chr8:122217679-122217814;FANTOM	27	.	122217771	122217772	0,0,0	2	55,5	0,130
chr8	122233038	122233455	chr8:122233038-122233455;FANTOM	21	.	122233109	122233110	0,0,0	2	48,321	0,96
chr8	122234577	122234711	chr8:122234577-122234711;FANTOM	3	.	122234619	122234620	0,0,0	2	1,49	0,85
chr8	122236245	122236426	chr8:122236245-122236426;FANTOM	18	.	122236348	122236349	0,0,0	2	62,36	0,145
chr8	122239020	122239363	chr8:122239020-122239363;FANTOM	2	.	122239193	122239194	0,0,0	2	6,1	0,342
chr8	122308107	122308439	chr8:122308107-122308439;FANTOM	3	.	122308189	122308190	0,0,0	2	1,168	0,164
chr8	122334964	122335244	chr8:122334964-122335244;FANTOM	64	.	122335102	122335103	0,0,0	2	83,85	0,195
chr8	122335785	122336122	chr8:122335785-122336122;FANTOM	2	.	122335911	122335912	0,0,0	2	1,84	0,253
chr8	122336763	122337548	chr8:122336763-122337548;FANTOM	9	.	122337512	122337513	0,0,0	2	720,5	0,780
chr8	122345842	122345918	chr8:122345842-122345918;FANTOM	2	.	122345878	122345879	0,0,0	2	1,4	0,72
chr8	122349994	122350192	chr8:122349994-122350192;FANTOM	4	.	122350042	122350043	0,0,0	2	24,124	0,74
chr8	122351019	122351110	chr8:122351019-122351110;FANTOM	2	.	122351061	122351062	0,0,0	2	1,7	0,84
chr8	122354355	122354753	chr8:122354355-122354753;FANTOM	84	.	122354660	122354661	0,0,0	2	294,81	0,317
chr8	122361812	122361953	chr8:122361812-122361953;FANTOM	5	.	122361870	122361871	0,0,0	2	1,25	0,116
chr8	122409532	122409923	chr8:122409532-122409923;NETCAGE	3	.	122409613	122409614	0,0,0	2	1,229	0,162
chr8	122419417	122419792	chr8:122419417-122419792;NETCAGE	6	.	122419590	122419591	0,0,0	2	1,28	0,347
chr8	122438137	122438321	chr8:122438137-122438321;NETCAGE	4	.	122438210	122438211	0,0,0	2	2,38	0,146
chr8	122439315	122439598	chr8:122439315-122439598;FANTOM	7	.	122439422	122439423	0,0,0	2	98,166	0,117
chr8	122457349	122457713	chr8:122457349-122457713;FANTOM	2	.	122457530	122457531	0,0,0	2	1,2	0,362
chr8	122487586	122487744	chr8:122487586-122487744;FANTOM	3	.	122487673	122487674	0,0,0	2	18,1	0,157
chr8	122541419	122541531	chr8:122541419-122541531;FANTOM	2	.	122541465	122541466	0,0,0	2	1,20	0,92
chr8	122564761	122565086	chr8:122564761-122565086;FANTOM	32	.	122564945	122564946	0,0,0	2	110,66	0,259
chr8	122566616	122567074	chr8:122566616-122567074;FANTOM	211	.	122566771	122566772	0,0,0	2	91,238	0,220
chr8	122626803	122627479	chr8:122626803-122627479;FANTOM	10	.	122626943	122626944	0,0,0	2	95,490	0,186
chr8	122631872	122632011	chr8:122631872-122632011;FANTOM	5	.	122631912	122631913	0,0,0	2	1,59	0,80
chr8	122633055	122633351	chr8:122633055-122633351;FANTOM	97	.	122633258	122633259	0,0,0	2	141,30	0,266
chr8	122636560	122636837	chr8:122636560-122636837;FANTOM	24	.	122636718	122636719	0,0,0	2	121,80	0,197
chr8	122639916	122640288	chr8:122639916-122640288;FANTOM	35	.	122640211	122640212	0,0,0	2	241,21	0,351
chr8	122701878	122702012	chr8:122701878-122702012;FANTOM	2	.	122701951	122701952	0,0,0	2	15,1	0,133
chr8	122714623	122714794	chr8:122714623-122714794;FANTOM	2	.	122714717	122714718	0,0,0	2	20,1	0,170
chr8	122715149	122715254	chr8:122715149-122715254;FANTOM	15	.	122715201	122715202	0,0,0	2	1,1	0,104
chr8	122749769	122749899	chr8:122749769-122749899;FANTOM	2	.	122749833	122749834	0,0,0	2	1,1	0,129
chr8	122752845	122753851	chr8:122752845-122753851;NETCAGE	32	.	122752955	122752956	0,0,0	2	87,871	0,135
chr8	122755233	122755612	chr8:122755233-122755612;FANTOM	2	.	122755550	122755551	0,0,0	2	258,1	0,378
chr8	122770130	122770302	chr8:122770130-122770302;FANTOM	2	.	122770193	122770194	0,0,0	2	1,45	0,127
chr8	122800328	122800630	chr8:122800328-122800630;FANTOM	5	.	122800452	122800453	0,0,0	2	1,53	0,249
chr8	122807410	122807665	chr8:122807410-122807665;NETCAGE	2	.	122807537	122807538	0,0,0	2	1,1	0,254
chr8	122813241	122813425	chr8:122813241-122813425;NETCAGE	2	.	122813332	122813333	0,0,0	2	1,1	0,183
chr8	122817989	122818192	chr8:122817989-122818192;FANTOM	4	.	122818105	122818106	0,0,0	2	32,1	0,202
chr8	122846807	122847369	chr8:122846807-122847369;FANTOM	9	.	122847087	122847088	0,0,0	2	213,214	0,348
chr8	122856715	122857143	chr8:122856715-122857143;FANTOM	137	.	122857022	122857023	0,0,0	2	243,56	0,372
chr8	122859071	122859083	chr8:122859071-122859083;FANTOM	4	.	122859076	122859077	0,0,0	2	1,1	0,11
chr8	122876537	122876894	chr8:122876537-122876894;FANTOM	2	.	122876728	122876729	0,0,0	2	89,63	0,294
chr8	122880177	122880377	chr8:122880177-122880377;FANTOM	5	.	122880205	122880206	0,0,0	2	3,145	0,55
chr8	122887737	122887948	chr8:122887737-122887948;FANTOM	2	.	122887793	122887794	0,0,0	2	1,98	0,113
chr8	122892653	122893076	chr8:122892653-122893076;FANTOM	14	.	122893007	122893008	0,0,0	2	309,22	0,401
chr8	122893940	122894143	chr8:122893940-122894143;FANTOM	14	.	122894047	122894048	0,0,0	2	53,40	0,163
chr8	122895625	122896095	chr8:122895625-122896095;FANTOM	43	.	122895790	122895791	0,0,0	2	141,280	0,190
chr8	122901780	122901933	chr8:122901780-122901933;FANTOM	2	.	122901853	122901854	0,0,0	2	1,7	0,146
chr8	122918221	122918509	chr8:122918221-122918509;FANTOM	2	.	122918364	122918365	0,0,0	2	1,1	0,287
chr8	122929906	122930170	chr8:122929906-122930170;FANTOM	2	.	122930023	122930024	0,0,0	2	1,29	0,235
chr8	122936730	122936981	chr8:122936730-122936981;FANTOM	2	.	122936855	122936856	0,0,0	2	1,1	0,250
chr8	122941010	122941320	chr8:122941010-122941320;NETCAGE	2	.	122941107	122941108	0,0,0	2	1,115	0,195
chr8	122943848	122944162	chr8:122943848-122944162;FANTOM	3	.	122944006	122944007	0,0,0	2	5,1	0,313
chr8	122980180	122980557	chr8:122980180-122980557;NETCAGE	2	.	122980368	122980369	0,0,0	2	1,1	0,376
chr8	122985389	122985660	chr8:122985389-122985660;NETCAGE	2	.	122985564	122985565	0,0,0	2	82,1	0,270
chr8	122997928	122998329	chr8:122997928-122998329;NETCAGE	2	.	122998078	122998079	0,0,0	2	1,100	0,301
chr8	122999476	122999728	chr8:122999476-122999728;FANTOM	16	.	122999593	122999594	0,0,0	2	4,21	0,231
chr8	123004468	123004583	chr8:123004468-123004583;NETCAGE	2	.	123004525	123004526	0,0,0	2	1,1	0,114
chr8	123009327	123009777	chr8:123009327-123009777;FANTOM	3	.	123009568	123009569	0,0,0	2	232,199	0,251
chr8	123010268	123010715	chr8:123010268-123010715;FANTOM	2	.	123010367	123010368	0,0,0	2	1,249	0,198
chr8	123013568	123015062	chr8:123013568-123015062;FANTOM	30	.	123014798	123014799	0,0,0	2	1141,173	0,1321
chr8	123018853	123018970	chr8:123018853-123018970;FANTOM	2	.	123018908	123018909	0,0,0	2	1,6	0,111
chr8	123034254	123034686	chr8:123034254-123034686;NETCAGE	7	.	123034350	123034351	0,0,0	2	75,314	0,118
chr8	123037499	123037754	chr8:123037499-123037754;NETCAGE	2	.	123037630	123037631	0,0,0	2	10,1	0,254
chr8	123051622	123052017	chr8:123051622-123052017;NETCAGE	2	.	123051783	123051784	0,0,0	2	1,73	0,322
chr8	123060345	123060695	chr8:123060345-123060695;FANTOM	139	.	123060443	123060444	0,0,0	2	81,233	0,117
chr8	123062462	123063064	chr8:123062462-123063064;FANTOM	83	.	123062719	123062720	0,0,0	2	236,323	0,279
chr8	123063334	123063865	chr8:123063334-123063865;FANTOM	29	.	123063402	123063403	0,0,0	2	57,450	0,81
chr8	123064105	123064247	chr8:123064105-123064247;FANTOM	2	.	123064198	123064199	0,0,0	2	70,24	0,118
chr8	123067610	123068010	chr8:123067610-123068010;FANTOM	15	.	123067800	123067801	0,0,0	2	35,53	0,347
chr8	123074916	123075088	chr8:123074916-123075088;NETCAGE	3	.	123074991	123074992	0,0,0	2	1,21	0,151
chr8	123080324	123080722	chr8:123080324-123080722;NETCAGE	2	.	123080537	123080538	0,0,0	2	30,1	0,397
chr8	123083694	123083737	chr8:123083694-123083737;FANTOM	6	.	123083717	123083718	0,0,0	2	7,3	0,40
chr8	123143504	123143816	chr8:123143504-123143816;FANTOM	3	.	123143560	123143561	0,0,0	2	1,200	0,112
chr8	123155788	123155990	chr8:123155788-123155990;FANTOM	2	.	123155848	123155849	0,0,0	2	1,81	0,121
chr8	123188296	123188676	chr8:123188296-123188676;FANTOM	2	.	123188485	123188486	0,0,0	2	1,1	0,379
chr8	123189740	123189998	chr8:123189740-123189998;FANTOM	2	.	123189942	123189943	0,0,0	2	148,1	0,257
chr8	123209930	123210250	chr8:123209930-123210250;FANTOM	19	.	123210200	123210201	0,0,0	2	242,21	0,299
chr8	123224786	123225161	chr8:123224786-123225161;FANTOM	5	.	123225109	123225110	0,0,0	2	284,12	0,363
chr8	123225718	123226144	chr8:123225718-123226144;FANTOM	5	.	123225827	123225828	0,0,0	2	64,271	0,155
chr8	123239198	123239614	chr8:123239198-123239614;FANTOM	11	.	123239339	123239340	0,0,0	2	103,236	0,180
chr8	123239833	123240239	chr8:123239833-123240239;FANTOM	5	.	123240095	123240096	0,0,0	2	167,47	0,359
chr8	123243845	123244085	chr8:123243845-123244085;FANTOM	2	.	123243981	123243982	0,0,0	2	86,52	0,188
chr8	123249260	123249458	chr8:123249260-123249458;FANTOM	13	.	123249360	123249361	0,0,0	2	7,4	0,194
chr8	123252912	123253039	chr8:123252912-123253039;FANTOM	2	.	123252956	123252957	0,0,0	2	1,39	0,88
chr8	123261309	123261765	chr8:123261309-123261765;FANTOM	33	.	123261410	123261411	0,0,0	2	76,329	0,127
chr8	123268469	123268844	chr8:123268469-123268844;FANTOM	14	.	123268619	123268620	0,0,0	2	66,139	0,236
chr8	123270018	123270248	chr8:123270018-123270248;FANTOM	2	.	123270124	123270125	0,0,0	2	1,18	0,212
chr8	123274065	123274265	chr8:123274065-123274265;FANTOM	2	.	123274196	123274197	0,0,0	2	65,1	0,199
chr8	123274566	123274757	chr8:123274566-123274757;NETCAGE	3	.	123274652	123274653	0,0,0	2	10,27	0,164
chr8	123287304	123287544	chr8:123287304-123287544;FANTOM	2	.	123287410	123287411	0,0,0	2	27,54	0,186
chr8	123288474	123288714	chr8:123288474-123288714;FANTOM	5	.	123288598	123288599	0,0,0	2	11,1	0,239
chr8	123290652	123290790	chr8:123290652-123290790;FANTOM	2	.	123290732	123290733	0,0,0	2	24,1	0,137
chr8	123292891	123293038	chr8:123292891-123293038;FANTOM	2	.	123292983	123292984	0,0,0	2	40,1	0,146
chr8	123307710	123307952	chr8:123307710-123307952;FANTOM	2	.	123307830	123307831	0,0,0	2	1,1	0,241
chr8	123310691	123311035	chr8:123310691-123311035;FANTOM	8	.	123310807	123310808	0,0,0	2	3,114	0,230
chr8	123316579	123317041	chr8:123316579-123317041;FANTOM	9	.	123316758	123316759	0,0,0	2	123,225	0,237
chr8	123317362	123317537	chr8:123317362-123317537;FANTOM	9	.	123317439	123317440	0,0,0	2	15,34	0,141
chr8	123354887	123355071	chr8:123354887-123355071;FANTOM	16	.	123354956	123354957	0,0,0	2	25,69	0,115
chr8	123391428	123391550	chr8:123391428-123391550;FANTOM	11	.	123391498	123391499	0,0,0	2	34,14	0,108
chr8	123407002	123407312	chr8:123407002-123407312;FANTOM	13	.	123407070	123407071	0,0,0	2	3,175	0,135
chr8	123407412	123407759	chr8:123407412-123407759;FANTOM	22	.	123407496	123407497	0,0,0	2	72,249	0,98
chr8	123452161	123452256	chr8:123452161-123452256;FANTOM	2	.	123452208	123452209	0,0,0	2	1,1	0,94
chr8	123472973	123473002	chr8:123472973-123473002;FANTOM	3	.	123472987	123472988	0,0,0	2	1,1	0,28
chr8	123519458	123519660	chr8:123519458-123519660;FANTOM	4	.	123519506	123519507	0,0,0	2	1,105	0,97
chr8	123563180	123563243	chr8:123563180-123563243;NETCAGE	2	.	123563211	123563212	0,0,0	2	1,1	0,62
chr8	123567353	123567571	chr8:123567353-123567571;FANTOM	10	.	123567431	123567432	0,0,0	2	9,70	0,148
chr8	123568108	123568164	chr8:123568108-123568164;FANTOM	2	.	123568135	123568136	0,0,0	2	1,1	0,55
chr8	123587328	123587771	chr8:123587328-123587771;FANTOM	28	.	123587573	123587574	0,0,0	2	95,47	0,396
chr8	123602988	123603382	chr8:123602988-123603382;FANTOM	31	.	123603368	123603369	0,0,0	2	370,3	0,391
chr8	123605054	123605356	chr8:123605054-123605356;FANTOM	2	.	123605322	123605323	0,0,0	2	237,1	0,301
chr8	123606046	123606319	chr8:123606046-123606319;FANTOM	4	.	123606288	123606289	0,0,0	2	214,2	0,271
chr8	123607224	123607590	chr8:123607224-123607590;NETCAGE	2	.	123607406	123607407	0,0,0	2	1,1	0,365
chr8	123649535	123649707	chr8:123649535-123649707;FANTOM	396	.	123649595	123649596	0,0,0	2	5,55	0,117
chr8	123658017	123658292	chr8:123658017-123658292;FANTOM	2	.	123658154	123658155	0,0,0	2	1,1	0,274
chr8	123665177	123665554	chr8:123665177-123665554;NETCAGE	2	.	123665365	123665366	0,0,0	2	1,1	0,376
chr8	123698248	123698401	chr8:123698248-123698401;FANTOM	3	.	123698348	123698349	0,0,0	2	49,1	0,152
chr8	123720955	123721210	chr8:123720955-123721210;FANTOM	2	.	123721081	123721082	0,0,0	2	1,2	0,253
chr8	123786644	123786882	chr8:123786644-123786882;NETCAGE	2	.	123786762	123786763	0,0,0	2	1,1	0,237
chr8	123797370	123797699	chr8:123797370-123797699;FANTOM	11	.	123797553	123797554	0,0,0	2	39,1	0,328
chr8	123842860	123843187	chr8:123842860-123843187;FANTOM	2	.	123843023	123843024	0,0,0	2	1,1	0,326
chr8	123903437	123903601	chr8:123903437-123903601;FANTOM	2	.	123903528	123903529	0,0,0	2	50,30	0,134
chr8	123922168	123922212	chr8:123922168-123922212;FANTOM	2	.	123922186	123922187	0,0,0	2	1,7	0,37
chr8	124008759	124008889	chr8:124008759-124008889;FANTOM	2	.	124008823	124008824	0,0,0	2	1,1	0,129
chr8	124086915	124087304	chr8:124086915-124087304;FANTOM	22	.	124087129	124087130	0,0,0	2	41,1	0,388
chr8	124087621	124087885	chr8:124087621-124087885;FANTOM	2	.	124087753	124087754	0,0,0	2	2,1	0,263
chr8	124089497	124089642	chr8:124089497-124089642;FANTOM	2	.	124089568	124089569	0,0,0	2	1,2	0,143
chr8	124094109	124094609	chr8:124094109-124094609;FANTOM	56	.	124094254	124094255	0,0,0	2	123,332	0,168
chr8	124104407	124104743	chr8:124104407-124104743;FANTOM	63	.	124104646	124104647	0,0,0	2	175,31	0,305
chr8	124109221	124109640	chr8:124109221-124109640;FANTOM	62	.	124109472	124109473	0,0,0	2	142,57	0,362
chr8	124115289	124115616	chr8:124115289-124115616;FANTOM	5	.	124115343	124115344	0,0,0	2	30,247	0,80
chr8	124143004	124143173	chr8:124143004-124143173;FANTOM	2	.	124143088	124143089	0,0,0	2	1,1	0,168
chr8	124143334	124143740	chr8:124143334-124143740;FANTOM	21	.	124143547	124143548	0,0,0	2	35,13	0,393
chr8	124155604	124155835	chr8:124155604-124155835;FANTOM	3	.	124155718	124155719	0,0,0	2	1,2	0,229
chr8	124167215	124167560	chr8:124167215-124167560;FANTOM	6	.	124167498	124167499	0,0,0	2	226,3	0,342
chr8	124171604	124172019	chr8:124171604-124172019;NETCAGE	3	.	124171975	124171976	0,0,0	2	371,43	0,372
chr8	124173126	124173563	chr8:124173126-124173563;NETCAGE	23	.	124173506	124173507	0,0,0	2	374,50	0,387
chr8	124173822	124174245	chr8:124173822-124174245;NETCAGE	9	.	124174092	124174093	0,0,0	2	223,104	0,319
chr8	124174935	124175183	chr8:124174935-124175183;FANTOM	2	.	124175059	124175060	0,0,0	2	2,1	0,247
chr8	124189320	124189557	chr8:124189320-124189557;FANTOM	27	.	124189410	124189411	0,0,0	2	22,78	0,159
chr8	124192432	124192818	chr8:124192432-124192818;FANTOM	3	.	124192598	124192599	0,0,0	2	1,53	0,333
chr8	124193260	124193443	chr8:124193260-124193443;FANTOM	2	.	124193352	124193353	0,0,0	2	4,1	0,182
chr8	124230971	124231084	chr8:124230971-124231084;NETCAGE	2	.	124231027	124231028	0,0,0	2	1,1	0,112
chr8	124232431	124232609	chr8:124232431-124232609;NETCAGE	2	.	124232519	124232520	0,0,0	2	1,1	0,177
chr8	124255328	124256178	chr8:124255328-124256178;NETCAGE	12	.	124256026	124256027	0,0,0	2	691,143	0,707
chr8	124267791	124267987	chr8:124267791-124267987;NETCAGE	2	.	124267888	124267889	0,0,0	2	1,1	0,195
chr8	124295446	124295746	chr8:124295446-124295746;FANTOM	13	.	124295473	124295474	0,0,0	2	12,256	0,44
chr8	124316027	124316388	chr8:124316027-124316388;FANTOM	551	.	124316280	124316281	0,0,0	2	186,39	0,322
chr8	124356373	124356673	chr8:124356373-124356673;FANTOM	3	.	124356628	124356629	0,0,0	2	216,4	0,296
chr8	124372465	124372743	chr8:124372465-124372743;FANTOM	8	.	124372542	124372543	0,0,0	2	2,124	0,154
chr8	124374818	124375264	chr8:124374818-124375264;FANTOM	138	.	124375087	124375088	0,0,0	2	181,88	0,358
chr8	124375657	124375803	chr8:124375657-124375803;FANTOM	2	.	124375706	124375707	0,0,0	2	5,52	0,94
chr8	124421781	124422211	chr8:124421781-124422211;FANTOM	16	.	124422147	124422148	0,0,0	2	337,34	0,396
chr8	124422391	124422711	chr8:124422391-124422711;FANTOM	2	.	124422515	124422516	0,0,0	2	34,105	0,215
chr8	124423226	124423424	chr8:124423226-124423424;FANTOM	2	.	124423327	124423328	0,0,0	2	7,1	0,197
chr8	124427830	124427940	chr8:124427830-124427940;FANTOM	2	.	124427884	124427885	0,0,0	2	1,1	0,109
chr8	124459348	124459515	chr8:124459348-124459515;NETCAGE	2	.	124459431	124459432	0,0,0	2	1,1	0,166
chr8	124475349	124475563	chr8:124475349-124475563;FANTOM	95	.	124475511	124475512	0,0,0	2	117,6	0,208
chr8	124479764	124480097	chr8:124479764-124480097;FANTOM	12	.	124479930	124479931	0,0,0	2	19,19	0,314
chr8	124505136	124505438	chr8:124505136-124505438;NETCAGE	4	.	124505217	124505218	0,0,0	2	1,139	0,163
chr8	124505528	124505812	chr8:124505528-124505812;NETCAGE	7	.	124505634	124505635	0,0,0	2	58,128	0,156
chr8	124511775	124512122	chr8:124511775-124512122;FANTOM	2	.	124511794	124511795	0,0,0	2	1,308	0,39
chr8	124534638	124534884	chr8:124534638-124534884;FANTOM	2	.	124534770	124534771	0,0,0	2	105,85	0,161
chr8	124563456	124563559	chr8:124563456-124563559;FANTOM	2	.	124563507	124563508	0,0,0	2	1,1	0,102
chr8	124634740	124635252	chr8:124634740-124635252;FANTOM	6	.	124635008	124635009	0,0,0	2	183,158	0,354
chr8	124635603	124635942	chr8:124635603-124635942;FANTOM	32	.	124635883	124635884	0,0,0	2	259,36	0,303
chr8	124636227	124636544	chr8:124636227-124636544;FANTOM	9	.	124636286	124636287	0,0,0	2	14,211	0,106
chr8	124640764	124640881	chr8:124640764-124640881;FANTOM	2	.	124640822	124640823	0,0,0	2	1,1	0,116
chr8	124663742	124663915	chr8:124663742-124663915;FANTOM	15	.	124663856	124663857	0,0,0	2	60,4	0,169
chr8	124668730	124669509	chr8:124668730-124669509;FANTOM	5	.	124669021	124669022	0,0,0	2	223,419	0,360
chr8	124670257	124670367	chr8:124670257-124670367;FANTOM	2	.	124670319	124670320	0,0,0	2	17,1	0,109
chr8	124671502	124671753	chr8:124671502-124671753;FANTOM	10	.	124671654	124671655	0,0,0	2	63,9	0,242
chr8	124684148	124684597	chr8:124684148-124684597;FANTOM	19	.	124684271	124684272	0,0,0	2	89,290	0,159
chr8	124703415	124703533	chr8:124703415-124703533;FANTOM	2	.	124703472	124703473	0,0,0	2	1,3	0,115
chr8	124717953	124718052	chr8:124717953-124718052;FANTOM	2	.	124718002	124718003	0,0,0	2	1,1	0,98
chr8	124772692	124773036	chr8:124772692-124773036;NETCAGE	2	.	124772802	124772803	0,0,0	2	1,124	0,220
chr8	124774840	124775072	chr8:124774840-124775072;NETCAGE	2	.	124774955	124774956	0,0,0	2	1,1	0,231
chr8	124785198	124785591	chr8:124785198-124785591;FANTOM	26	.	124785258	124785259	0,0,0	2	12,284	0,109
chr8	124785803	124785948	chr8:124785803-124785948;NETCAGE	2	.	124785933	124785934	0,0,0	2	118,1	0,144
chr8	124788243	124788380	chr8:124788243-124788380;FANTOM	2	.	124788318	124788319	0,0,0	2	48,34	0,103
chr8	124788761	124788998	chr8:124788761-124788998;NETCAGE	2	.	124788909	124788910	0,0,0	2	61,1	0,236
chr8	124804939	124805048	chr8:124804939-124805048;FANTOM	9	.	124804976	124804977	0,0,0	2	8,42	0,67
chr8	124807396	124807729	chr8:124807396-124807729;FANTOM	31	.	124807402	124807403	0,0,0	2	4,324	0,9
chr8	124807783	124808008	chr8:124807783-124808008;FANTOM	2	.	124807895	124807896	0,0,0	2	1,1	0,224
chr8	124808426	124808614	chr8:124808426-124808614;NETCAGE	8	.	124808561	124808562	0,0,0	2	96,13	0,175
chr8	124808617	124809335	chr8:124808617-124809335;FANTOM	4	.	124808999	124809000	0,0,0	2	375,327	0,391
chr8	124809728	124810154	chr8:124809728-124810154;FANTOM	4	.	124809850	124809851	0,0,0	2	35,216	0,210
chr8	124818127	124818339	chr8:124818127-124818339;FANTOM	2	.	124818207	124818208	0,0,0	2	1,51	0,161
chr8	124824652	124824883	chr8:124824652-124824883;NETCAGE	2	.	124824809	124824810	0,0,0	2	85,1	0,230
chr8	124830590	124830875	chr8:124830590-124830875;FANTOM	11	.	124830727	124830728	0,0,0	2	93,102	0,183
chr8	124836555	124836731	chr8:124836555-124836731;FANTOM	11	.	124836643	124836644	0,0,0	2	21,19	0,157
chr8	124838889	124839067	chr8:124838889-124839067;FANTOM	2	.	124838977	124838978	0,0,0	2	1,1	0,177
chr8	124846651	124847079	chr8:124846651-124847079;FANTOM	12	.	124846802	124846803	0,0,0	2	83,208	0,220
chr8	124847979	124848158	chr8:124847979-124848158;FANTOM	9	.	124848073	124848074	0,0,0	2	13,2	0,177
chr8	124849769	124849986	chr8:124849769-124849986;NETCAGE	3	.	124849832	124849833	0,0,0	2	62,152	0,65
chr8	124850058	124850186	chr8:124850058-124850186;FANTOM	6	.	124850117	124850118	0,0,0	2	1,9	0,119
chr8	124851322	124851462	chr8:124851322-124851462;NETCAGE	2	.	124851403	124851404	0,0,0	2	25,1	0,139
chr8	124865239	124865605	chr8:124865239-124865605;FANTOM	14	.	124865290	124865291	0,0,0	2	2,265	0,101
chr8	124866872	124867114	chr8:124866872-124867114;FANTOM	2	.	124866947	124866948	0,0,0	2	1,91	0,151
chr8	124867794	124867932	chr8:124867794-124867932;FANTOM	31	.	124867843	124867844	0,0,0	2	4,42	0,96
chr8	124868208	124868592	chr8:124868208-124868592;FANTOM	2	.	124868361	124868362	0,0,0	2	1,77	0,307
chr8	124879836	124880145	chr8:124879836-124880145;FANTOM	14	.	124880050	124880051	0,0,0	2	130,9	0,300
chr8	124899586	124899945	chr8:124899586-124899945;FANTOM	2	.	124899817	124899818	0,0,0	2	209,104	0,255
chr8	124955454	124955884	chr8:124955454-124955884;NETCAGE	19	.	124955536	124955537	0,0,0	2	75,339	0,91
chr8	124985276	124985495	chr8:124985276-124985495;FANTOM	2	.	124985385	124985386	0,0,0	2	1,1	0,218
chr8	124997744	124998298	chr8:124997744-124998298;FANTOM	54	.	124997993	124997994	0,0,0	2	209,263	0,291
chr8	125036007	125036339	chr8:125036007-125036339;FANTOM	2	.	125036172	125036173	0,0,0	2	1,1	0,331
chr8	125045014	125045395	chr8:125045014-125045395;NETCAGE	2	.	125045377	125045378	0,0,0	2	348,1	0,380
chr8	125047209	125047514	chr8:125047209-125047514;FANTOM	11	.	125047359	125047360	0,0,0	2	1,4	0,301
chr8	125047924	125048492	chr8:125047924-125048492;FANTOM	2	.	125047962	125047963	0,0,0	2	1,492	0,76
chr8	125060002	125060410	chr8:125060002-125060410;NETCAGE	2	.	125060343	125060344	0,0,0	2	276,1	0,407
chr8	125069686	125070237	chr8:125069686-125070237;FANTOM	3	.	125070021	125070022	0,0,0	2	273,152	0,399
chr8	125071775	125072143	chr8:125071775-125072143;FANTOM	26	.	125071928	125071929	0,0,0	2	56,116	0,252
chr8	125072922	125073319	chr8:125072922-125073319;FANTOM	25	.	125073135	125073136	0,0,0	2	111,81	0,316
chr8	125073844	125074196	chr8:125073844-125074196;NETCAGE	7	.	125074008	125074009	0,0,0	2	12,35	0,317
chr8	125079853	125080153	chr8:125079853-125080153;FANTOM	2	.	125080089	125080090	0,0,0	2	174,1	0,299
chr8	125080645	125080934	chr8:125080645-125080934;FANTOM	66	.	125080710	125080711	0,0,0	2	42,199	0,90
chr8	125081663	125081754	chr8:125081663-125081754;FANTOM	8	.	125081715	125081716	0,0,0	2	15,1	0,90
chr8	125082910	125083073	chr8:125082910-125083073;FANTOM	2	.	125082991	125082992	0,0,0	2	1,1	0,162
chr8	125085152	125085442	chr8:125085152-125085442;FANTOM	2	.	125085233	125085234	0,0,0	2	1,127	0,163
chr8	125109305	125109509	chr8:125109305-125109509;FANTOM	8	.	125109407	125109408	0,0,0	2	54,52	0,152
chr8	125109650	125109806	chr8:125109650-125109806;FANTOM	2	.	125109748	125109749	0,0,0	2	42,1	0,155
chr8	125110765	125110936	chr8:125110765-125110936;FANTOM	2	.	125110844	125110845	0,0,0	2	1,12	0,159
chr8	125129381	125129487	chr8:125129381-125129487;FANTOM	2	.	125129444	125129445	0,0,0	2	22,1	0,105
chr8	125130623	125131007	chr8:125130623-125131007;NETCAGE	5	.	125130879	125130880	0,0,0	2	135,5	0,379
chr8	125180061	125180432	chr8:125180061-125180432;FANTOM	3	.	125180174	125180175	0,0,0	2	1,145	0,226
chr8	125190958	125191085	chr8:125190958-125191085;FANTOM	6	.	125191031	125191032	0,0,0	2	21,1	0,126
chr8	125200718	125200995	chr8:125200718-125200995;FANTOM	4	.	125200970	125200971	0,0,0	2	229,1	0,276
chr8	125207796	125208177	chr8:125207796-125208177;FANTOM	2	.	125207992	125207993	0,0,0	2	14,1	0,380
chr8	125213286	125213989	chr8:125213286-125213989;FANTOM	6	.	125213548	125213549	0,0,0	2	249,426	0,277
chr8	125226217	125226547	chr8:125226217-125226547;FANTOM	3	.	125226351	125226352	0,0,0	2	55,116	0,214
chr8	125226630	125226783	chr8:125226630-125226783;FANTOM	19	.	125226714	125226715	0,0,0	2	63,46	0,107
chr8	125235756	125236302	chr8:125235756-125236302;FANTOM	16	.	125236052	125236053	0,0,0	2	225,177	0,369
chr8	125242687	125242863	chr8:125242687-125242863;FANTOM	2	.	125242819	125242820	0,0,0	2	91,1	0,175
chr8	125243673	125243779	chr8:125243673-125243779;NETCAGE	2	.	125243729	125243730	0,0,0	2	8,1	0,105
chr8	125244336	125244434	chr8:125244336-125244434;FANTOM	2	.	125244386	125244387	0,0,0	2	4,1	0,97
chr8	125245158	125245413	chr8:125245158-125245413;FANTOM	2	.	125245285	125245286	0,0,0	2	1,1	0,254
chr8	125248117	125248250	chr8:125248117-125248250;FANTOM	3	.	125248183	125248184	0,0,0	2	1,1	0,132
chr8	125263065	125263486	chr8:125263065-125263486;FANTOM	10	.	125263410	125263411	0,0,0	2	302,31	0,390
chr8	125275327	125275477	chr8:125275327-125275477;FANTOM	6	.	125275354	125275355	0,0,0	2	1,96	0,54
chr8	125348990	125349220	chr8:125348990-125349220;NETCAGE	4	.	125349100	125349101	0,0,0	2	33,42	0,188
chr8	125354420	125354491	chr8:125354420-125354491;NETCAGE	2	.	125354474	125354475	0,0,0	2	40,1	0,70
chr8	125373308	125373518	chr8:125373308-125373518;FANTOM	2	.	125373412	125373413	0,0,0	2	1,1	0,209
chr8	125376181	125376356	chr8:125376181-125376356;NETCAGE	2	.	125376268	125376269	0,0,0	2	1,1	0,174
chr8	125402539	125402594	chr8:125402539-125402594;FANTOM	4	.	125402566	125402567	0,0,0	2	1,1	0,54
chr8	125461464	125461824	chr8:125461464-125461824;FANTOM	181	.	125461644	125461645	0,0,0	2	72,71	0,289
chr8	125476330	125476595	chr8:125476330-125476595;NETCAGE	2	.	125476415	125476416	0,0,0	2	1,95	0,170
chr8	125504383	125504516	chr8:125504383-125504516;NETCAGE	2	.	125504469	125504470	0,0,0	2	41,1	0,132
chr8	125509344	125509612	chr8:125509344-125509612;FANTOM	2	.	125509439	125509440	0,0,0	2	1,78	0,190
chr8	125513786	125514109	chr8:125513786-125514109;FANTOM	2	.	125513948	125513949	0,0,0	2	4,1	0,322
chr8	125564389	125564773	chr8:125564389-125564773;FANTOM	4	.	125564620	125564621	0,0,0	2	124,45	0,339
chr8	125564946	125565356	chr8:125564946-125565356;FANTOM	130	.	125565126	125565127	0,0,0	2	173,222	0,188
chr8	125580032	125580884	chr8:125580032-125580884;FANTOM	20	.	125580291	125580292	0,0,0	2	204,536	0,316
chr8	125659408	125659538	chr8:125659408-125659538;FANTOM	16	.	125659462	125659463	0,0,0	2	20,41	0,89
chr8	125710968	125711339	chr8:125710968-125711339;NETCAGE	2	.	125711153	125711154	0,0,0	2	1,1	0,370
chr8	125712578	125712834	chr8:125712578-125712834;FANTOM	2	.	125712705	125712706	0,0,0	2	1,1	0,255
chr8	125713616	125713929	chr8:125713616-125713929;NETCAGE	2	.	125713807	125713808	0,0,0	2	71,1	0,312
chr8	125714153	125714638	chr8:125714153-125714638;NETCAGE	3	.	125714499	125714500	0,0,0	2	340,131	0,354
chr8	125714830	125715009	chr8:125714830-125715009;NETCAGE	2	.	125714861	125714862	0,0,0	2	1,116	0,63
chr8	125715109	125715262	chr8:125715109-125715262;NETCAGE	2	.	125715185	125715186	0,0,0	2	1,1	0,152
chr8	125715663	125715908	chr8:125715663-125715908;NETCAGE	2	.	125715772	125715773	0,0,0	2	1,26	0,219
chr8	125776919	125777055	chr8:125776919-125777055;FANTOM	2	.	125776997	125776998	0,0,0	2	23,1	0,135
chr8	125799518	125799620	chr8:125799518-125799620;NETCAGE	2	.	125799600	125799601	0,0,0	2	75,12	0,90
chr8	125816319	125816468	chr8:125816319-125816468;NETCAGE	2	.	125816397	125816398	0,0,0	2	9,1	0,148
chr8	125865161	125865779	chr8:125865161-125865779;FANTOM	15	.	125865448	125865449	0,0,0	2	224,266	0,352
chr8	125903300	125903614	chr8:125903300-125903614;NETCAGE	2	.	125903315	125903316	0,0,0	2	1,284	0,30
chr8	125936581	125936894	chr8:125936581-125936894;FANTOM	6	.	125936687	125936688	0,0,0	2	33,133	0,180
chr8	125965660	125965953	chr8:125965660-125965953;FANTOM	2	.	125965788	125965789	0,0,0	2	1,36	0,257
chr8	126002855	126003196	chr8:126002855-126003196;FANTOM	6	.	126002920	126002921	0,0,0	2	3,213	0,128
chr8	126192605	126192768	chr8:126192605-126192768;FANTOM	2	.	126192663	126192664	0,0,0	2	1,46	0,117
chr8	126206858	126207107	chr8:126206858-126207107;FANTOM	2	.	126206982	126206983	0,0,0	2	1,1	0,248
chr8	126226253	126226401	chr8:126226253-126226401;FANTOM	2	.	126226326	126226327	0,0,0	2	1,1	0,147
chr8	126239795	126240090	chr8:126239795-126240090;FANTOM	6	.	126239970	126239971	0,0,0	2	149,92	0,203
chr8	126241264	126241651	chr8:126241264-126241651;FANTOM	7	.	126241423	126241424	0,0,0	2	1,68	0,319
chr8	126244562	126244991	chr8:126244562-126244991;FANTOM	4	.	126244813	126244814	0,0,0	2	190,115	0,314
chr8	126260908	126261341	chr8:126260908-126261341;FANTOM	5	.	126260998	126260999	0,0,0	2	24,276	0,157
chr8	126277982	126278161	chr8:126277982-126278161;NETCAGE	10	.	126278059	126278060	0,0,0	2	13,36	0,143
chr8	126283948	126284155	chr8:126283948-126284155;FANTOM	2	.	126284032	126284033	0,0,0	2	1,38	0,169
chr8	126301327	126301471	chr8:126301327-126301471;FANTOM	4	.	126301398	126301399	0,0,0	2	1,1	0,143
chr8	126307886	126308036	chr8:126307886-126308036;NETCAGE	3	.	126307937	126307938	0,0,0	2	1,48	0,102
chr8	126310233	126310461	chr8:126310233-126310461;FANTOM	3	.	126310340	126310341	0,0,0	2	1,13	0,215
chr8	126311321	126311646	chr8:126311321-126311646;FANTOM	8	.	126311566	126311567	0,0,0	2	172,5	0,320
chr8	126317818	126318125	chr8:126317818-126318125;FANTOM	23	.	126317969	126317970	0,0,0	2	4,8	0,299
chr8	126330620	126330968	chr8:126330620-126330968;FANTOM	4	.	126330666	126330667	0,0,0	2	21,275	0,73
chr8	126330989	126331298	chr8:126330989-126331298;FANTOM	9	.	126331107	126331108	0,0,0	2	103,175	0,134
chr8	126348799	126349031	chr8:126348799-126349031;NETCAGE	2	.	126348960	126348961	0,0,0	2	93,1	0,231
chr8	126351910	126352244	chr8:126351910-126352244;NETCAGE	2	.	126352148	126352149	0,0,0	2	145,1	0,333
chr8	126360656	126361454	chr8:126360656-126361454;NETCAGE	3	.	126360939	126360940	0,0,0	2	217,447	0,351
chr8	126373334	126373536	chr8:126373334-126373536;FANTOM	32	.	126373427	126373428	0,0,0	2	34,49	0,153
chr8	126375900	126376037	chr8:126375900-126376037;FANTOM	2	.	126375968	126375969	0,0,0	2	1,1	0,136
chr8	126381997	126382243	chr8:126381997-126382243;FANTOM	3	.	126382193	126382194	0,0,0	2	149,1	0,245
chr8	126408793	126409171	chr8:126408793-126409171;FANTOM	14	.	126408881	126408882	0,0,0	2	1,202	0,176
chr8	126449791	126450191	chr8:126449791-126450191;FANTOM	2	.	126450014	126450015	0,0,0	2	49,1	0,399
chr8	126474246	126474515	chr8:126474246-126474515;NETCAGE	2	.	126474421	126474422	0,0,0	2	84,1	0,268
chr8	126480441	126480619	chr8:126480441-126480619;NETCAGE	2	.	126480584	126480585	0,0,0	2	111,1	0,177
chr8	126503761	126503985	chr8:126503761-126503985;NETCAGE	2	.	126503874	126503875	0,0,0	2	4,1	0,223
chr8	126591430	126591478	chr8:126591430-126591478;FANTOM	2	.	126591455	126591456	0,0,0	2	4,1	0,47
chr8	126602974	126603186	chr8:126602974-126603186;FANTOM	2	.	126603122	126603123	0,0,0	2	87,1	0,211
chr8	126609621	126609887	chr8:126609621-126609887;FANTOM	35	.	126609767	126609768	0,0,0	2	32,4	0,262
chr8	126663097	126663156	chr8:126663097-126663156;FANTOM	2	.	126663126	126663127	0,0,0	2	1,1	0,58
chr8	126753855	126754143	chr8:126753855-126754143;FANTOM	9	.	126753973	126753974	0,0,0	2	4,55	0,233
chr8	126756164	126756552	chr8:126756164-126756552;NETCAGE	2	.	126756198	126756199	0,0,0	2	1,320	0,68
chr8	126766134	126766469	chr8:126766134-126766469;FANTOM	15	.	126766228	126766229	0,0,0	2	69,215	0,120
chr8	126774866	126775218	chr8:126774866-126775218;FANTOM	5	.	126774982	126774983	0,0,0	2	1,120	0,232
chr8	126789761	126790059	chr8:126789761-126790059;FANTOM	21	.	126789842	126789843	0,0,0	2	8,143	0,155
chr8	126795488	126795815	chr8:126795488-126795815;FANTOM	105	.	126795602	126795603	0,0,0	2	27,125	0,202
chr8	126797494	126797676	chr8:126797494-126797676;FANTOM	8	.	126797571	126797572	0,0,0	2	39,65	0,117
chr8	126797836	126798003	chr8:126797836-126798003;FANTOM	55	.	126797929	126797930	0,0,0	2	52,31	0,136
chr8	126798346	126798678	chr8:126798346-126798678;FANTOM	48	.	126798471	126798472	0,0,0	2	77,158	0,174
chr8	126798798	126799010	chr8:126798798-126799010;FANTOM	3	.	126798892	126798893	0,0,0	2	41,64	0,148
chr8	126799665	126800011	chr8:126799665-126800011;FANTOM	4	.	126799838	126799839	0,0,0	2	131,130	0,216
chr8	126802372	126802648	chr8:126802372-126802648;FANTOM	2	.	126802581	126802582	0,0,0	2	145,1	0,275
chr8	126803178	126803314	chr8:126803178-126803314;FANTOM	31	.	126803239	126803240	0,0,0	2	11,23	0,113
chr8	126809269	126809559	chr8:126809269-126809559;FANTOM	3	.	126809295	126809296	0,0,0	2	1,237	0,53
chr8	126840841	126841648	chr8:126840841-126841648;FANTOM	44	.	126841321	126841322	0,0,0	2	411,256	0,551
chr8	126843618	126843735	chr8:126843618-126843735;FANTOM	3	.	126843677	126843678	0,0,0	2	4,1	0,116
chr8	126853998	126854358	chr8:126853998-126854358;NETCAGE	2	.	126854179	126854180	0,0,0	2	59,56	0,304
chr8	126885699	126885959	chr8:126885699-126885959;FANTOM	6	.	126885805	126885806	0,0,0	2	2,49	0,211
chr8	126886517	126886798	chr8:126886517-126886798;FANTOM	44	.	126886711	126886712	0,0,0	2	159,51	0,230
chr8	126887344	126887494	chr8:126887344-126887494;FANTOM	45	.	126887401	126887402	0,0,0	2	6,41	0,109
chr8	126909794	126909805	chr8:126909794-126909805;FANTOM	2	.	126909799	126909800	0,0,0	2	1,1	0,10
chr8	126927864	126928127	chr8:126927864-126928127;NETCAGE	2	.	126927995	126927996	0,0,0	2	1,1	0,262
chr8	126954618	126954646	chr8:126954618-126954646;FANTOM	2	.	126954631	126954632	0,0,0	2	1,1	0,27
chr8	127092241	127092418	chr8:127092241-127092418;NETCAGE	2	.	127092329	127092330	0,0,0	2	1,1	0,176
chr8	127097505	127097650	chr8:127097505-127097650;FANTOM	2	.	127097577	127097578	0,0,0	2	1,1	0,144
chr8	127110104	127110222	chr8:127110104-127110222;FANTOM	2	.	127110162	127110163	0,0,0	2	1,1	0,117
chr8	127145075	127145353	chr8:127145075-127145353;NETCAGE	10	.	127145221	127145222	0,0,0	2	28,12	0,266
chr8	127175659	127175974	chr8:127175659-127175974;NETCAGE	2	.	127175939	127175940	0,0,0	2	247,1	0,314
chr8	127178209	127178455	chr8:127178209-127178455;FANTOM	2	.	127178331	127178332	0,0,0	2	1,1	0,245
chr8	127224961	127225230	chr8:127224961-127225230;FANTOM	21	.	127225056	127225057	0,0,0	2	20,98	0,171
chr8	127267695	127267845	chr8:127267695-127267845;FANTOM	10	.	127267779	127267780	0,0,0	2	34,14	0,136
chr8	127299320	127299446	chr8:127299320-127299446;FANTOM	3	.	127299384	127299385	0,0,0	2	4,1	0,125
chr8	127307301	127307415	chr8:127307301-127307415;FANTOM	2	.	127307320	127307321	0,0,0	2	1,75	0,39
chr8	127319192	127319361	chr8:127319192-127319361;NETCAGE	2	.	127319287	127319288	0,0,0	2	24,1	0,168
chr8	127369119	127369311	chr8:127369119-127369311;FANTOM	2	.	127369214	127369215	0,0,0	2	1,1	0,191
chr8	127387737	127388301	chr8:127387737-127388301;NETCAGE	7	.	127387903	127387904	0,0,0	2	165,396	0,168
chr8	127445212	127445450	chr8:127445212-127445450;FANTOM	9	.	127445330	127445331	0,0,0	2	3,4	0,234
chr8	127450059	127450175	chr8:127450059-127450175;FANTOM	2	.	127450099	127450100	0,0,0	2	1,35	0,81
chr8	127464729	127464910	chr8:127464729-127464910;FANTOM	2	.	127464814	127464815	0,0,0	2	1,10	0,171
chr8	127469663	127470323	chr8:127469663-127470323;NETCAGE	6	.	127470063	127470064	0,0,0	2	380,238	0,422
chr8	127517257	127517423	chr8:127517257-127517423;FANTOM	14	.	127517358	127517359	0,0,0	2	44,6	0,160
chr8	127540265	127540589	chr8:127540265-127540589;FANTOM	2	.	127540430	127540431	0,0,0	2	9,1	0,323
chr8	127590852	127591059	chr8:127590852-127591059;FANTOM	3	.	127590915	127590916	0,0,0	2	1,81	0,126
chr8	127591894	127592112	chr8:127591894-127592112;FANTOM	2	.	127592002	127592003	0,0,0	2	1,1	0,217
chr8	127710949	127711732	chr8:127710949-127711732;NETCAGE	2	.	127711307	127711308	0,0,0	2	318,383	0,400
chr8	127722473	127722613	chr8:127722473-127722613;FANTOM	8	.	127722528	127722529	0,0,0	2	1,29	0,111
chr8	127782795	127783044	chr8:127782795-127783044;NETCAGE	2	.	127782857	127782858	0,0,0	2	1,124	0,125
chr8	127806519	127806692	chr8:127806519-127806692;FANTOM	2	.	127806591	127806592	0,0,0	2	2,30	0,143
chr8	127857253	127857649	chr8:127857253-127857649;FANTOM	2	.	127857556	127857557	0,0,0	2	213,1	0,395
chr8	127913185	127913395	chr8:127913185-127913395;FANTOM	7	.	127913314	127913315	0,0,0	2	51,1	0,209
chr8	127915276	127915492	chr8:127915276-127915492;FANTOM	22	.	127915417	127915418	0,0,0	2	98,31	0,185
chr8	127925390	127925602	chr8:127925390-127925602;FANTOM	2	.	127925495	127925496	0,0,0	2	1,1	0,211
chr8	128082682	128082863	chr8:128082682-128082863;FANTOM	2	.	128082772	128082773	0,0,0	2	1,1	0,180
chr8	128092278	128092629	chr8:128092278-128092629;FANTOM	2	.	128092550	128092551	0,0,0	2	220,26	0,325
chr8	128124080	128124200	chr8:128124080-128124200;FANTOM	2	.	128124130	128124131	0,0,0	2	1,20	0,100
chr8	128127913	128128031	chr8:128127913-128128031;FANTOM	4	.	128127948	128127949	0,0,0	2	1,48	0,70
chr8	128143510	128143744	chr8:128143510-128143744;FANTOM	56	.	128143682	128143683	0,0,0	2	128,16	0,218
chr8	128144085	128144766	chr8:128144085-128144766;FANTOM	11	.	128144426	128144427	0,0,0	2	309,306	0,375
chr8	128203064	128203347	chr8:128203064-128203347;NETCAGE	2	.	128203205	128203206	0,0,0	2	1,1	0,282
chr8	128228478	128228597	chr8:128228478-128228597;FANTOM	19	.	128228525	128228526	0,0,0	2	14,38	0,81
chr8	128247441	128247619	chr8:128247441-128247619;FANTOM	4	.	128247505	128247506	0,0,0	2	1,49	0,129
chr8	128249142	128249326	chr8:128249142-128249326;FANTOM	2	.	128249233	128249234	0,0,0	2	1,1	0,183
chr8	128250501	128250738	chr8:128250501-128250738;FANTOM	2	.	128250639	128250640	0,0,0	2	65,25	0,212
chr8	128330536	128330639	chr8:128330536-128330639;FANTOM	3	.	128330607	128330608	0,0,0	2	41,1	0,102
chr8	128332728	128333126	chr8:128332728-128333126;NETCAGE	2	.	128333017	128333018	0,0,0	2	183,1	0,397
chr8	128358003	128358312	chr8:128358003-128358312;FANTOM	2	.	128358238	128358239	0,0,0	2	163,1	0,308
chr8	128396663	128396767	chr8:128396663-128396767;FANTOM	2	.	128396714	128396715	0,0,0	2	1,1	0,103
chr8	128435670	128436064	chr8:128435670-128436064;NETCAGE	2	.	128435877	128435878	0,0,0	2	22,1	0,393
chr8	128442789	128443049	chr8:128442789-128443049;FANTOM	12	.	128442834	128442835	0,0,0	2	7,175	0,85
chr8	128444103	128444406	chr8:128444103-128444406;FANTOM	6	.	128444316	128444317	0,0,0	2	126,1	0,302
chr8	128483185	128483588	chr8:128483185-128483588;FANTOM	22	.	128483359	128483360	0,0,0	2	3,57	0,346
chr8	128519975	128520257	chr8:128519975-128520257;FANTOM	4	.	128520204	128520205	0,0,0	2	179,2	0,280
chr8	128520306	128521049	chr8:128520306-128521049;FANTOM	5	.	128520699	128520700	0,0,0	2	380,336	0,407
chr8	128521606	128521806	chr8:128521606-128521806;FANTOM	2	.	128521705	128521706	0,0,0	2	1,1	0,199
chr8	128530317	128530528	chr8:128530317-128530528;FANTOM	3	.	128530460	128530461	0,0,0	2	78,1	0,210
chr8	128531469	128531708	chr8:128531469-128531708;FANTOM	8	.	128531645	128531646	0,0,0	2	116,1	0,238
chr8	128538310	128538361	chr8:128538310-128538361;NETCAGE	2	.	128538325	128538326	0,0,0	2	1,20	0,31
chr8	128567009	128567193	chr8:128567009-128567193;FANTOM	5	.	128567101	128567102	0,0,0	2	37,36	0,148
chr8	128644888	128645074	chr8:128644888-128645074;NETCAGE	3	.	128644968	128644969	0,0,0	2	1,25	0,161
chr8	128661451	128661679	chr8:128661451-128661679;FANTOM	4	.	128661537	128661538	0,0,0	2	1,55	0,173
chr8	128686983	128687406	chr8:128686983-128687406;NETCAGE	3	.	128687095	128687096	0,0,0	2	57,255	0,168
chr8	128702389	128702648	chr8:128702389-128702648;NETCAGE	2	.	128702449	128702450	0,0,0	2	1,138	0,121
chr8	128716871	128716945	chr8:128716871-128716945;NETCAGE	2	.	128716907	128716908	0,0,0	2	1,1	0,73
chr8	128720011	128720315	chr8:128720011-128720315;NETCAGE	2	.	128720059	128720060	0,0,0	2	1,208	0,96
chr8	128728554	128728769	chr8:128728554-128728769;NETCAGE	2	.	128728650	128728651	0,0,0	2	1,23	0,192
chr8	128732343	128732489	chr8:128732343-128732489;NETCAGE	2	.	128732484	128732485	0,0,0	2	138,1	0,145
chr8	128761829	128762210	chr8:128761829-128762210;NETCAGE	2	.	128762019	128762020	0,0,0	2	1,1	0,380
chr8	128765625	128765704	chr8:128765625-128765704;NETCAGE	2	.	128765664	128765665	0,0,0	2	1,1	0,78
chr8	128815540	128815600	chr8:128815540-128815600;FANTOM	4	.	128815556	128815557	0,0,0	2	1,27	0,33
chr8	128833067	128833470	chr8:128833067-128833470;NETCAGE	2	.	128833263	128833264	0,0,0	2	1,11	0,392
chr8	128862320	128862684	chr8:128862320-128862684;NETCAGE	4	.	128862367	128862368	0,0,0	2	1,270	0,94
chr8	128880412	128880638	chr8:128880412-128880638;NETCAGE	2	.	128880590	128880591	0,0,0	2	133,1	0,225
chr8	128900874	128901235	chr8:128900874-128901235;FANTOM	6	.	128900882	128900883	0,0,0	2	1,344	0,17
chr8	128909373	128909506	chr8:128909373-128909506;NETCAGE	2	.	128909439	128909440	0,0,0	2	1,1	0,132
chr8	128944920	128945316	chr8:128944920-128945316;FANTOM	2	.	128945241	128945242	0,0,0	2	248,1	0,395
chr8	128949691	128950129	chr8:128949691-128950129;FANTOM	2	.	128949899	128949900	0,0,0	2	205,225	0,213
chr8	128988018	128988397	chr8:128988018-128988397;NETCAGE	2	.	128988207	128988208	0,0,0	2	1,1	0,378
chr8	128988842	128989041	chr8:128988842-128989041;NETCAGE	2	.	128988968	128988969	0,0,0	2	56,1	0,198
chr8	129021421	129021792	chr8:129021421-129021792;FANTOM	111	.	129021591	129021592	0,0,0	2	120,150	0,221
chr8	129026750	129027064	chr8:129026750-129027064;FANTOM	4	.	129026827	129026828	0,0,0	2	1,159	0,155
chr8	129028345	129028430	chr8:129028345-129028430;FANTOM	30	.	129028391	129028392	0,0,0	2	12,3	0,82
chr8	129040540	129040780	chr8:129040540-129040780;FANTOM	14	.	129040660	129040661	0,0,0	2	40,38	0,202
chr8	129041120	129041350	chr8:129041120-129041350;FANTOM	21	.	129041283	129041284	0,0,0	2	99,1	0,229
chr8	129046965	129047251	chr8:129046965-129047251;FANTOM	2	.	129047089	129047090	0,0,0	2	1,37	0,249
chr8	129051173	129051386	chr8:129051173-129051386;FANTOM	12	.	129051318	129051319	0,0,0	2	83,4	0,209
chr8	129060163	129060308	chr8:129060163-129060308;FANTOM	2	.	129060206	129060207	0,0,0	2	1,58	0,87
chr8	129061188	129061478	chr8:129061188-129061478;FANTOM	87	.	129061369	129061370	0,0,0	2	99,26	0,264
chr8	129063200	129063850	chr8:129063200-129063850;FANTOM	27	.	129063501	129063502	0,0,0	2	258,305	0,345
chr8	129074909	129075217	chr8:129074909-129075217;FANTOM	2	.	129075204	129075205	0,0,0	2	284,1	0,307
chr8	129075721	129075999	chr8:129075721-129075999;FANTOM	2	.	129075859	129075860	0,0,0	2	1,1	0,277
chr8	129081358	129081713	chr8:129081358-129081713;FANTOM	11	.	129081511	129081512	0,0,0	2	84,131	0,224
chr8	129087683	129087962	chr8:129087683-129087962;FANTOM	2	.	129087840	129087841	0,0,0	2	37,1	0,278
chr8	129089222	129089531	chr8:129089222-129089531;FANTOM	39	.	129089337	129089338	0,0,0	2	91,169	0,140
chr8	129089984	129090207	chr8:129089984-129090207;FANTOM	8	.	129090107	129090108	0,0,0	2	25,1	0,222
chr8	129091647	129091945	chr8:129091647-129091945;FANTOM	8	.	129091840	129091841	0,0,0	2	95,6	0,292
chr8	129095129	129095526	chr8:129095129-129095526;FANTOM	3	.	129095331	129095332	0,0,0	2	9,1	0,396
chr8	129096999	129097232	chr8:129096999-129097232;FANTOM	43	.	129097161	129097162	0,0,0	2	94,1	0,232
chr8	129097875	129098206	chr8:129097875-129098206;NETCAGE	3	.	129098043	129098044	0,0,0	2	8,1	0,330
chr8	129107457	129107725	chr8:129107457-129107725;FANTOM	2	.	129107585	129107586	0,0,0	2	1,12	0,256
chr8	129107823	129108276	chr8:129107823-129108276;FANTOM	12	.	129108006	129108007	0,0,0	2	101,187	0,266
chr8	129108404	129108773	chr8:129108404-129108773;FANTOM	70	.	129108660	129108661	0,0,0	2	212,67	0,302
chr8	129109559	129109908	chr8:129109559-129109908;FANTOM	56	.	129109819	129109820	0,0,0	2	196,23	0,326
chr8	129110079	129110173	chr8:129110079-129110173;NETCAGE	2	.	129110124	129110125	0,0,0	2	1,4	0,90
chr8	129118956	129119679	chr8:129118956-129119679;FANTOM	116	.	129119549	129119550	0,0,0	2	552,88	0,635
chr8	129119716	129120501	chr8:129119716-129120501;FANTOM	659	.	129120082	129120083	0,0,0	2	333,385	0,400
chr8	129122244	129122476	chr8:129122244-129122476;FANTOM	2	.	129122367	129122368	0,0,0	2	99,83	0,149
chr8	129125303	129125519	chr8:129125303-129125519;FANTOM	25	.	129125380	129125381	0,0,0	2	29,89	0,127
chr8	129126529	129126898	chr8:129126529-129126898;FANTOM	28	.	129126811	129126812	0,0,0	2	203,7	0,362
chr8	129132483	129132794	chr8:129132483-129132794;FANTOM	2	.	129132683	129132684	0,0,0	2	92,1	0,310
chr8	129138318	129138556	chr8:129138318-129138556;FANTOM	7	.	129138457	129138458	0,0,0	2	42,1	0,237
chr8	129139879	129140042	chr8:129139879-129140042;FANTOM	7	.	129139943	129139944	0,0,0	2	1,35	0,128
chr8	129141601	129141953	chr8:129141601-129141953;NETCAGE	2	.	129141819	129141820	0,0,0	2	118,32	0,320
chr8	129183836	129184201	chr8:129183836-129184201;FANTOM	2	.	129183973	129183974	0,0,0	2	42,132	0,233
chr8	129186048	129186242	chr8:129186048-129186242;NETCAGE	4	.	129186130	129186131	0,0,0	2	1,30	0,164
chr8	129186709	129187081	chr8:129186709-129187081;FANTOM	3	.	129186768	129186769	0,0,0	2	1,254	0,118
chr8	129187163	129187454	chr8:129187163-129187454;NETCAGE	2	.	129187308	129187309	0,0,0	2	1,1	0,290
chr8	129189466	129189767	chr8:129189466-129189767;FANTOM	3	.	129189549	129189550	0,0,0	2	1,134	0,167
chr8	129190301	129190776	chr8:129190301-129190776;FANTOM	76	.	129190493	129190494	0,0,0	2	152,242	0,233
chr8	129204834	129204972	chr8:129204834-129204972;FANTOM	2	.	129204902	129204903	0,0,0	2	1,1	0,137
chr8	129210774	129210952	chr8:129210774-129210952;FANTOM	5	.	129210835	129210836	0,0,0	2	3,57	0,121
chr8	129222880	129223172	chr8:129222880-129223172;FANTOM	6	.	129223043	129223044	0,0,0	2	36,1	0,291
chr8	129223393	129223609	chr8:129223393-129223609;FANTOM	19	.	129223559	129223560	0,0,0	2	136,18	0,198
chr8	129229449	129229543	chr8:129229449-129229543;FANTOM	2	.	129229495	129229496	0,0,0	2	1,1	0,93
chr8	129230218	129230339	chr8:129230218-129230339;FANTOM	4	.	129230294	129230295	0,0,0	2	34,1	0,120
chr8	129231607	129231762	chr8:129231607-129231762;FANTOM	3	.	129231689	129231690	0,0,0	2	12,1	0,154
chr8	129247752	129247796	chr8:129247752-129247796;FANTOM	4	.	129247773	129247774	0,0,0	2	1,1	0,43
chr8	129258715	129258933	chr8:129258715-129258933;FANTOM	25	.	129258804	129258805	0,0,0	2	39,78	0,140
chr8	129260505	129260763	chr8:129260505-129260763;FANTOM	4	.	129260635	129260636	0,0,0	2	42,38	0,220
chr8	129260842	129261092	chr8:129260842-129261092;FANTOM	21	.	129260960	129260961	0,0,0	2	25,37	0,213
chr8	129264943	129265240	chr8:129264943-129265240;FANTOM	3	.	129265062	129265063	0,0,0	2	1,58	0,239
chr8	129267847	129268116	chr8:129267847-129268116;FANTOM	2	.	129267986	129267987	0,0,0	2	11,1	0,268
chr8	129283721	129283971	chr8:129283721-129283971;FANTOM	2	.	129283778	129283779	0,0,0	2	1,136	0,114
chr8	129287412	129287881	chr8:129287412-129287881;FANTOM	16	.	129287646	129287647	0,0,0	2	189,189	0,280
chr8	129291316	129291561	chr8:129291316-129291561;FANTOM	8	.	129291496	129291497	0,0,0	2	126,9	0,236
chr8	129326578	129326804	chr8:129326578-129326804;FANTOM	16	.	129326644	129326645	0,0,0	2	16,108	0,118
chr8	129327169	129327297	chr8:129327169-129327297;FANTOM	14	.	129327231	129327232	0,0,0	2	10,13	0,115
chr8	129327662	129327816	chr8:129327662-129327816;FANTOM	2	.	129327738	129327739	0,0,0	2	1,1	0,153
chr8	129327914	129328409	chr8:129327914-129328409;FANTOM	59	.	129328162	129328163	0,0,0	2	243,240	0,255
chr8	129329768	129330080	chr8:129329768-129330080;FANTOM	32	.	129329901	129329902	0,0,0	2	30,74	0,238
chr8	129330172	129330390	chr8:129330172-129330390;FANTOM	3	.	129330280	129330281	0,0,0	2	1,1	0,217
chr8	129331303	129331690	chr8:129331303-129331690;FANTOM	26	.	129331510	129331511	0,0,0	2	66,38	0,349
chr8	129340166	129340285	chr8:129340166-129340285;FANTOM	3	.	129340225	129340226	0,0,0	2	1,1	0,118
chr8	129343280	129343439	chr8:129343280-129343439;FANTOM	5	.	129343352	129343353	0,0,0	2	18,32	0,127
chr8	129344556	129344693	chr8:129344556-129344693;FANTOM	2	.	129344601	129344602	0,0,0	2	1,46	0,91
chr8	129348645	129348903	chr8:129348645-129348903;FANTOM	111	.	129348805	129348806	0,0,0	2	72,8	0,250
chr8	129350959	129351145	chr8:129350959-129351145;FANTOM	9	.	129351027	129351028	0,0,0	2	1,50	0,136
chr8	129352062	129352535	chr8:129352062-129352535;FANTOM	20	.	129352204	129352205	0,0,0	2	94,282	0,191
chr8	129356068	129356850	chr8:129356068-129356850;FANTOM	40	.	129356356	129356357	0,0,0	2	286,491	0,291
chr8	129357319	129357686	chr8:129357319-129357686;FANTOM	12	.	129357435	129357436	0,0,0	2	77,210	0,157
chr8	129357722	129358107	chr8:129357722-129358107;FANTOM	5	.	129357964	129357965	0,0,0	2	102,1	0,384
chr8	129359732	129359834	chr8:129359732-129359834;FANTOM	2	.	129359770	129359771	0,0,0	2	1,26	0,76
chr8	129360995	129361353	chr8:129360995-129361353;FANTOM	18	.	129361267	129361268	0,0,0	2	209,21	0,337
chr8	129361430	129361702	chr8:129361430-129361702;FANTOM	2	.	129361565	129361566	0,0,0	2	1,1	0,271
chr8	129369360	129369816	chr8:129369360-129369816;FANTOM	27	.	129369665	129369666	0,0,0	2	297,141	0,315
chr8	129376078	129376442	chr8:129376078-129376442;FANTOM	118	.	129376126	129376127	0,0,0	2	3,269	0,95
chr8	129377086	129377354	chr8:129377086-129377354;FANTOM	45	.	129377219	129377220	0,0,0	2	35,36	0,232
chr8	129378317	129378577	chr8:129378317-129378577;FANTOM	17	.	129378499	129378500	0,0,0	2	138,32	0,228
chr8	129379789	129380089	chr8:129379789-129380089;FANTOM	4	.	129379939	129379940	0,0,0	2	28,27	0,273
chr8	129381736	129382010	chr8:129381736-129382010;FANTOM	2	.	129381915	129381916	0,0,0	2	125,40	0,234
chr8	129391143	129391299	chr8:129391143-129391299;FANTOM	9	.	129391158	129391159	0,0,0	2	1,126	0,30
chr8	129392885	129393145	chr8:129392885-129393145;FANTOM	2	.	129392992	129392993	0,0,0	2	1,46	0,214
chr8	129393399	129393754	chr8:129393399-129393754;FANTOM	8	.	129393502	129393503	0,0,0	2	5,152	0,203
chr8	129395162	129395170	chr8:129395162-129395170;FANTOM	2	.	129395165	129395166	0,0,0	2	1,1	0,7
chr8	129396535	129396800	chr8:129396535-129396800;FANTOM	27	.	129396653	129396654	0,0,0	2	80,108	0,157
chr8	129405779	129405943	chr8:129405779-129405943;NETCAGE	3	.	129405860	129405861	0,0,0	2	1,1	0,163
chr8	129406362	129406500	chr8:129406362-129406500;FANTOM	2	.	129406448	129406449	0,0,0	2	36,1	0,137
chr8	129407248	129407432	chr8:129407248-129407432;FANTOM	2	.	129407366	129407367	0,0,0	2	86,33	0,151
chr8	129408184	129408282	chr8:129408184-129408282;FANTOM	4	.	129408242	129408243	0,0,0	2	21,1	0,97
chr8	129408538	129408765	chr8:129408538-129408765;FANTOM	2	.	129408602	129408603	0,0,0	2	1,98	0,129
chr8	129410906	129411079	chr8:129410906-129411079;FANTOM	2	.	129411016	129411017	0,0,0	2	49,1	0,172
chr8	129425707	129425902	chr8:129425707-129425902;FANTOM	2	.	129425780	129425781	0,0,0	2	1,48	0,147
chr8	129427024	129427547	chr8:129427024-129427547;FANTOM	7	.	129427292	129427293	0,0,0	2	201,186	0,337
chr8	129431029	129431414	chr8:129431029-129431414;NETCAGE	5	.	129431245	129431246	0,0,0	2	93,45	0,340
chr8	129431965	129432253	chr8:129431965-129432253;FANTOM	2	.	129432174	129432175	0,0,0	2	179,47	0,241
chr8	129433366	129433824	chr8:129433366-129433824;FANTOM	2	.	129433469	129433470	0,0,0	2	74,324	0,134
chr8	129468427	129468903	chr8:129468427-129468903;NETCAGE	30	.	129468791	129468792	0,0,0	2	334,81	0,395
chr8	129496192	129496345	chr8:129496192-129496345;FANTOM	4	.	129496240	129496241	0,0,0	2	3,58	0,95
chr8	129549259	129549544	chr8:129549259-129549544;FANTOM	2	.	129549521	129549522	0,0,0	2	242,1	0,284
chr8	129588954	129589068	chr8:129588954-129589068;FANTOM	6	.	129589010	129589011	0,0,0	2	1,1	0,113
chr8	129589240	129589404	chr8:129589240-129589404;FANTOM	2	.	129589321	129589322	0,0,0	2	1,1	0,163
chr8	129590328	129590682	chr8:129590328-129590682;FANTOM	6	.	129590448	129590449	0,0,0	2	1,113	0,241
chr8	129619159	129619555	chr8:129619159-129619555;NETCAGE	2	.	129619247	129619248	0,0,0	2	1,220	0,176
chr8	129627978	129628354	chr8:129627978-129628354;NETCAGE	2	.	129628165	129628166	0,0,0	2	1,1	0,375
chr8	129631058	129631438	chr8:129631058-129631438;NETCAGE	2	.	129631247	129631248	0,0,0	2	1,1	0,379
chr8	129721517	129721753	chr8:129721517-129721753;NETCAGE	2	.	129721634	129721635	0,0,0	2	1,1	0,235
chr8	129752375	129752404	chr8:129752375-129752404;NETCAGE	2	.	129752394	129752395	0,0,0	2	11,1	0,28
chr8	129861602	129861681	chr8:129861602-129861681;FANTOM	2	.	129861641	129861642	0,0,0	2	1,1	0,78
chr8	129957418	129957738	chr8:129957418-129957738;NETCAGE	2	.	129957577	129957578	0,0,0	2	1,1	0,319
chr8	130024229	130024411	chr8:130024229-130024411;FANTOM	2	.	130024322	130024323	0,0,0	2	6,1	0,181
chr8	130025716	130025951	chr8:130025716-130025951;NETCAGE	2	.	130025839	130025840	0,0,0	2	14,1	0,234
chr8	130055371	130055381	chr8:130055371-130055381;FANTOM	2	.	130055375	130055376	0,0,0	2	1,1	0,9
chr8	130353691	130353879	chr8:130353691-130353879;FANTOM	2	.	130353750	130353751	0,0,0	2	1,69	0,119
chr8	130357937	130358287	chr8:130357937-130358287;FANTOM	2	.	130358182	130358183	0,0,0	2	143,1	0,349
chr8	130361265	130361640	chr8:130361265-130361640;FANTOM	2	.	130361452	130361453	0,0,0	2	1,1	0,374
chr8	130432821	130432825	chr8:130432821-130432825;FANTOM	2	.	130432822	130432823	0,0,0	2	1,1	0,3
chr8	130454652	130455011	chr8:130454652-130455011;FANTOM	2	.	130454831	130454832	0,0,0	2	1,1	0,358
chr8	130602754	130602979	chr8:130602754-130602979;FANTOM	8	.	130602809	130602810	0,0,0	2	5,119	0,106
chr8	130635099	130635357	chr8:130635099-130635357;FANTOM	2	.	130635227	130635228	0,0,0	2	1,1	0,257
chr8	130691934	130692114	chr8:130691934-130692114;FANTOM	4	.	130692031	130692032	0,0,0	2	96,80	0,100
chr8	130695140	130695508	chr8:130695140-130695508;FANTOM	2	.	130695152	130695153	0,0,0	2	10,352	0,16
chr8	130726453	130726686	chr8:130726453-130726686;FANTOM	8	.	130726593	130726594	0,0,0	2	53,5	0,228
chr8	130736294	130736444	chr8:130736294-130736444;FANTOM	2	.	130736368	130736369	0,0,0	2	1,2	0,148
chr8	130759592	130759738	chr8:130759592-130759738;FANTOM	3	.	130759670	130759671	0,0,0	2	13,1	0,145
chr8	130881329	130881760	chr8:130881329-130881760;FANTOM	159	.	130881400	130881401	0,0,0	2	69,357	0,74
chr8	130885662	130885776	chr8:130885662-130885776;FANTOM	4	.	130885722	130885723	0,0,0	2	9,2	0,112
chr8	130894018	130894319	chr8:130894018-130894319;NETCAGE	2	.	130894168	130894169	0,0,0	2	1,1	0,300
chr8	130903445	130903898	chr8:130903445-130903898;FANTOM	8	.	130903461	130903462	0,0,0	2	6,425	0,28
chr8	130930484	130930758	chr8:130930484-130930758;FANTOM	2	.	130930620	130930621	0,0,0	2	1,1	0,273
chr8	130941759	130942186	chr8:130941759-130942186;FANTOM	12	.	130941846	130941847	0,0,0	2	63,314	0,113
chr8	130962215	130962489	chr8:130962215-130962489;NETCAGE	2	.	130962351	130962352	0,0,0	2	1,1	0,273
chr8	130973328	130973711	chr8:130973328-130973711;FANTOM	4	.	130973565	130973566	0,0,0	2	96,3	0,380
chr8	130974308	130974623	chr8:130974308-130974623;FANTOM	3	.	130974382	130974383	0,0,0	2	30,196	0,119
chr8	130977289	130977674	chr8:130977289-130977674;FANTOM	2	.	130977582	130977583	0,0,0	2	204,1	0,384
chr8	130980471	130980760	chr8:130980471-130980760;FANTOM	3	.	130980519	130980520	0,0,0	2	1,193	0,96
chr8	131002981	131003116	chr8:131002981-131003116;FANTOM	2	.	131003048	131003049	0,0,0	2	1,1	0,134
chr8	131003287	131003606	chr8:131003287-131003606;FANTOM	9	.	131003470	131003471	0,0,0	2	98,49	0,270
chr8	131010798	131011091	chr8:131010798-131011091;NETCAGE	2	.	131010944	131010945	0,0,0	2	1,1	0,292
chr8	131012293	131012574	chr8:131012293-131012574;NETCAGE	2	.	131012478	131012479	0,0,0	2	184,93	0,188
chr8	131015060	131015576	chr8:131015060-131015576;FANTOM	2	.	131015318	131015319	0,0,0	2	198,197	0,319
chr8	131204537	131204814	chr8:131204537-131204814;FANTOM	14	.	131204642	131204643	0,0,0	2	44,109	0,168
chr8	131420527	131420666	chr8:131420527-131420666;FANTOM	43	.	131420619	131420620	0,0,0	2	66,20	0,119
chr9	3494798	3494925	chr9:3494798-3494925;FANTOM	2	.	3494862	3494863	0,0,0	2	4,1	0,126
chr9	3573164	3573428	chr9:3573164-3573428;NETCAGE	2	.	3573295	3573296	0,0,0	2	1,1	0,263
chr9	3705583	3705838	chr9:3705583-3705838;FANTOM	2	.	3705710	3705711	0,0,0	2	1,1	0,254
chr9	3733245	3733555	chr9:3733245-3733555;NETCAGE	2	.	3733320	3733321	0,0,0	2	1,159	0,151
chr9	4372237	4372395	chr9:4372237-4372395;FANTOM	2	.	4372315	4372316	0,0,0	2	1,1	0,157
chr9	4421470	4421729	chr9:4421470-4421729;FANTOM	2	.	4421599	4421600	0,0,0	2	1,1	0,258
chr9	4462857	4463075	chr9:4462857-4463075;NETCAGE	2	.	4462965	4462966	0,0,0	2	1,1	0,217
chr9	4651238	4651637	chr9:4651238-4651637;FANTOM	2	.	4651562	4651563	0,0,0	2	251,1	0,398
chr9	4735208	4735448	chr9:4735208-4735448;FANTOM	2	.	4735419	4735420	0,0,0	2	185,1	0,239
chr9	4740670	4741002	chr9:4740670-4741002;FANTOM	2	.	4740840	4740841	0,0,0	2	11,1	0,331
chr9	5121279	5121433	chr9:5121279-5121433;FANTOM	9	.	5121371	5121372	0,0,0	2	32,1	0,153
chr9	5156230	5156251	chr9:5156230-5156251;FANTOM	2	.	5156239	5156240	0,0,0	2	1,2	0,19
chr9	5175266	5175523	chr9:5175266-5175523;FANTOM	2	.	5175394	5175395	0,0,0	2	1,1	0,256
chr9	5311429	5311629	chr9:5311429-5311629;FANTOM	2	.	5311561	5311562	0,0,0	2	66,1	0,199
chr9	5318616	5318684	chr9:5318616-5318684;FANTOM	7	.	5318649	5318650	0,0,0	2	1,1	0,67
chr9	5698750	5699079	chr9:5698750-5699079;FANTOM	2	.	5698881	5698882	0,0,0	2	1,67	0,262
chr9	5706229	5706325	chr9:5706229-5706325;FANTOM	4	.	5706266	5706267	0,0,0	2	1,22	0,74
chr9	7201362	7201396	chr9:7201362-7201396;FANTOM	2	.	7201378	7201379	0,0,0	2	1,1	0,33
chr9	7221541	7221944	chr9:7221541-7221944;FANTOM	7	.	7221614	7221615	0,0,0	2	12,267	0,136
chr9	7222588	7222800	chr9:7222588-7222800;FANTOM	2	.	7222709	7222710	0,0,0	2	32,1	0,211
chr9	7236552	7236576	chr9:7236552-7236576;FANTOM	2	.	7236563	7236564	0,0,0	2	1,1	0,23
chr9	7331894	7332253	chr9:7331894-7332253;FANTOM	4	.	7332013	7332014	0,0,0	2	41,161	0,198
chr9	7336796	7337047	chr9:7336796-7337047;FANTOM	2	.	7336883	7336884	0,0,0	2	53,129	0,122
chr9	7337210	7337555	chr9:7337210-7337555;FANTOM	2	.	7337327	7337328	0,0,0	2	1,110	0,235
chr9	7337605	7337645	chr9:7337605-7337645;FANTOM	2	.	7337624	7337625	0,0,0	2	1,1	0,39
chr9	7340639	7340898	chr9:7340639-7340898;FANTOM	2	.	7340767	7340768	0,0,0	2	1,3	0,256
chr9	7345492	7345756	chr9:7345492-7345756;FANTOM	2	.	7345612	7345613	0,0,0	2	65,87	0,177
chr9	7572685	7572969	chr9:7572685-7572969;FANTOM	2	.	7572833	7572834	0,0,0	2	67,53	0,231
chr9	7682233	7682543	chr9:7682233-7682543;FANTOM	7	.	7682387	7682388	0,0,0	2	1,1	0,309
chr9	7689587	7689836	chr9:7689587-7689836;FANTOM	4	.	7689680	7689681	0,0,0	2	1,63	0,186
chr9	7734372	7734597	chr9:7734372-7734597;FANTOM	2	.	7734484	7734485	0,0,0	2	1,1	0,224
chr9	7774625	7774712	chr9:7774625-7774712;FANTOM	2	.	7774668	7774669	0,0,0	2	1,1	0,86
chr9	7776160	7776309	chr9:7776160-7776309;FANTOM	37	.	7776255	7776256	0,0,0	2	43,1	0,148
chr9	7829567	7829753	chr9:7829567-7829753;FANTOM	2	.	7829701	7829702	0,0,0	2	89,6	0,180
chr9	7837902	7837983	chr9:7837902-7837983;NETCAGE	2	.	7837952	7837953	0,0,0	2	21,1	0,80
chr9	7867960	7868325	chr9:7867960-7868325;FANTOM	161	.	7868187	7868188	0,0,0	2	195,104	0,261
chr9	7869270	7869424	chr9:7869270-7869424;FANTOM	4	.	7869330	7869331	0,0,0	2	2,35	0,119
chr9	7878300	7878498	chr9:7878300-7878498;FANTOM	6	.	7878393	7878394	0,0,0	2	66,76	0,122
chr9	7879955	7880296	chr9:7879955-7880296;FANTOM	3	.	7880191	7880192	0,0,0	2	134,1	0,340
chr9	7914620	7914977	chr9:7914620-7914977;FANTOM	12	.	7914742	7914743	0,0,0	2	1,112	0,245
chr9	7941840	7942243	chr9:7941840-7942243;FANTOM	2	.	7942148	7942149	0,0,0	2	216,1	0,402
chr9	7960210	7960604	chr9:7960210-7960604;NETCAGE	2	.	7960472	7960473	0,0,0	2	132,1	0,393
chr9	7990289	7990404	chr9:7990289-7990404;FANTOM	2	.	7990346	7990347	0,0,0	2	1,1	0,114
chr9	8009156	8009167	chr9:8009156-8009167;FANTOM	2	.	8009158	8009159	0,0,0	2	1,7	0,4
chr9	8041670	8042041	chr9:8041670-8042041;NETCAGE	2	.	8041855	8041856	0,0,0	2	1,1	0,370
chr9	8446172	8446294	chr9:8446172-8446294;FANTOM	2	.	8446232	8446233	0,0,0	2	1,1	0,121
chr9	8454647	8454670	chr9:8454647-8454670;FANTOM	2	.	8454658	8454659	0,0,0	2	1,1	0,22
chr9	8565948	8566202	chr9:8565948-8566202;FANTOM	2	.	8565959	8565960	0,0,0	2	1,232	0,22
chr9	8568028	8568041	chr9:8568028-8568041;FANTOM	2	.	8568033	8568034	0,0,0	2	1,2	0,11
chr9	8654537	8654682	chr9:8654537-8654682;NETCAGE	2	.	8654597	8654598	0,0,0	2	1,25	0,120
chr9	8866459	8866631	chr9:8866459-8866631;FANTOM	2	.	8866544	8866545	0,0,0	2	1,1	0,171
chr9	8925984	8926374	chr9:8925984-8926374;NETCAGE	2	.	8926178	8926179	0,0,0	2	1,1	0,389
chr9	8999787	8999833	chr9:8999787-8999833;FANTOM	2	.	8999809	8999810	0,0,0	2	1,1	0,45
chr9	9042695	9042911	chr9:9042695-9042911;FANTOM	3	.	9042892	9042893	0,0,0	2	180,1	0,215
chr9	9125350	9125682	chr9:9125350-9125682;NETCAGE	2	.	9125515	9125516	0,0,0	2	1,1	0,331
chr9	9163183	9163469	chr9:9163183-9163469;NETCAGE	2	.	9163325	9163326	0,0,0	2	1,1	0,285
chr9	9192127	9192450	chr9:9192127-9192450;NETCAGE	2	.	9192338	9192339	0,0,0	2	101,1	0,322
chr9	9221682	9222073	chr9:9221682-9222073;NETCAGE	16	.	9222002	9222003	0,0,0	2	286,35	0,356
chr9	9224438	9224759	chr9:9224438-9224759;NETCAGE	4	.	9224588	9224589	0,0,0	2	4,23	0,298
chr9	9237619	9237786	chr9:9237619-9237786;NETCAGE	7	.	9237722	9237723	0,0,0	2	77,37	0,130
chr9	9268098	9268587	chr9:9268098-9268587;FANTOM	11	.	9268294	9268295	0,0,0	2	149,244	0,245
chr9	9269177	9269584	chr9:9269177-9269584;FANTOM	28	.	9269497	9269498	0,0,0	2	247,13	0,394
chr9	9289624	9289901	chr9:9289624-9289901;FANTOM	2	.	9289753	9289754	0,0,0	2	1,18	0,259
chr9	9348076	9348472	chr9:9348076-9348472;FANTOM	2	.	9348273	9348274	0,0,0	2	1,1	0,395
chr9	10019246	10019618	chr9:10019246-10019618;FANTOM	2	.	10019431	10019432	0,0,0	2	1,1	0,371
chr9	10240354	10240583	chr9:10240354-10240583;NETCAGE	2	.	10240578	10240579	0,0,0	2	221,1	0,228
chr9	10242632	10242849	chr9:10242632-10242849;FANTOM	4	.	10242735	10242736	0,0,0	2	50,59	0,158
chr9	10258395	10258771	chr9:10258395-10258771;FANTOM	2	.	10258641	10258642	0,0,0	2	128,11	0,365
chr9	10297654	10297700	chr9:10297654-10297700;FANTOM	2	.	10297676	10297677	0,0,0	2	1,1	0,45
chr9	10326090	10326319	chr9:10326090-10326319;NETCAGE	2	.	10326204	10326205	0,0,0	2	1,1	0,228
chr9	10340697	10340865	chr9:10340697-10340865;FANTOM	2	.	10340780	10340781	0,0,0	2	1,1	0,167
chr9	10476359	10476383	chr9:10476359-10476383;FANTOM	2	.	10476371	10476372	0,0,0	2	3,1	0,23
chr9	10602243	10602257	chr9:10602243-10602257;NETCAGE	2	.	10602249	10602250	0,0,0	2	1,1	0,13
chr9	10684095	10684265	chr9:10684095-10684265;NETCAGE	2	.	10684179	10684180	0,0,0	2	1,1	0,169
chr9	11106334	11106660	chr9:11106334-11106660;FANTOM	16	.	11106491	11106492	0,0,0	2	10,20	0,306
chr9	11513751	11513876	chr9:11513751-11513876;FANTOM	2	.	11513813	11513814	0,0,0	2	1,1	0,124
chr9	11719984	11719994	chr9:11719984-11719994;FANTOM	2	.	11719988	11719989	0,0,0	2	1,1	0,9
chr9	13246791	13247136	chr9:13246791-13247136;FANTOM	2	.	13246823	13246824	0,0,0	2	14,293	0,52
chr9	13300776	13301121	chr9:13300776-13301121;FANTOM	2	.	13300800	13300801	0,0,0	2	1,296	0,49
chr9	13301529	13301792	chr9:13301529-13301792;FANTOM	5	.	13301695	13301696	0,0,0	2	135,64	0,199
chr9	13331351	13331721	chr9:13331351-13331721;FANTOM	2	.	13331535	13331536	0,0,0	2	1,1	0,369
chr9	13341219	13341437	chr9:13341219-13341437;FANTOM	3	.	13341354	13341355	0,0,0	2	55,1	0,217
chr9	13359389	13359474	chr9:13359389-13359474;FANTOM	3	.	13359431	13359432	0,0,0	2	1,1	0,84
chr9	13379511	13379615	chr9:13379511-13379615;FANTOM	4	.	13379587	13379588	0,0,0	2	53,3	0,101
chr9	13381655	13381943	chr9:13381655-13381943;NETCAGE	2	.	13381798	13381799	0,0,0	2	1,1	0,287
chr9	13391555	13391830	chr9:13391555-13391830;FANTOM	4	.	13391675	13391676	0,0,0	2	1,35	0,240
chr9	13569987	13570496	chr9:13569987-13570496;NETCAGE	19	.	13570196	13570197	0,0,0	2	107,197	0,312
chr9	13615747	13616029	chr9:13615747-13616029;NETCAGE	2	.	13615938	13615939	0,0,0	2	103,1	0,281
chr9	13616201	13616538	chr9:13616201-13616538;FANTOM	2	.	13616517	13616518	0,0,0	2	298,1	0,336
chr9	13698880	13699315	chr9:13698880-13699315;FANTOM	18	.	13699231	13699232	0,0,0	2	293,25	0,410
chr9	13892430	13892671	chr9:13892430-13892671;FANTOM	8	.	13892550	13892551	0,0,0	2	52,52	0,189
chr9	13897445	13897606	chr9:13897445-13897606;FANTOM	5	.	13897509	13897510	0,0,0	2	1,33	0,128
chr9	14003925	14004291	chr9:14003925-14004291;FANTOM	3	.	14004264	14004265	0,0,0	2	314,1	0,365
chr9	14009745	14009819	chr9:14009745-14009819;NETCAGE	2	.	14009749	14009750	0,0,0	2	1,66	0,8
chr9	14038275	14038420	chr9:14038275-14038420;NETCAGE	2	.	14038347	14038348	0,0,0	2	1,1	0,144
chr9	14079471	14079727	chr9:14079471-14079727;FANTOM	108	.	14079587	14079588	0,0,0	2	103,126	0,130
chr9	14082328	14082427	chr9:14082328-14082427;FANTOM	5	.	14082375	14082376	0,0,0	2	3,6	0,93
chr9	14117975	14118176	chr9:14117975-14118176;NETCAGE	2	.	14118015	14118016	0,0,0	2	1,120	0,81
chr9	14169929	14170320	chr9:14169929-14170320;FANTOM	7	.	14170047	14170048	0,0,0	2	1,155	0,236
chr9	14172330	14172490	chr9:14172330-14172490;FANTOM	10	.	14172419	14172420	0,0,0	2	34,15	0,145
chr9	14173605	14173946	chr9:14173605-14173946;FANTOM	9	.	14173881	14173882	0,0,0	2	221,8	0,333
chr9	14181055	14181063	chr9:14181055-14181063;FANTOM	6	.	14181058	14181059	0,0,0	2	1,1	0,7
chr9	14196381	14196489	chr9:14196381-14196489;FANTOM	4	.	14196435	14196436	0,0,0	2	3,1	0,107
chr9	14303789	14304076	chr9:14303789-14304076;FANTOM	6	.	14303929	14303930	0,0,0	2	74,79	0,208
chr9	14326245	14326593	chr9:14326245-14326593;FANTOM	2	.	14326427	14326428	0,0,0	2	18,1	0,347
chr9	14411004	14411187	chr9:14411004-14411187;FANTOM	2	.	14411095	14411096	0,0,0	2	1,1	0,182
chr9	14414208	14414431	chr9:14414208-14414431;FANTOM	2	.	14414319	14414320	0,0,0	2	1,1	0,222
chr9	14446184	14446507	chr9:14446184-14446507;FANTOM	3	.	14446349	14446350	0,0,0	2	10,1	0,322
chr9	14480560	14481109	chr9:14480560-14481109;FANTOM	60	.	14480831	14480832	0,0,0	2	160,166	0,383
chr9	14493884	14494212	chr9:14493884-14494212;FANTOM	2	.	14494068	14494069	0,0,0	2	42,1	0,327
chr9	14550885	14551023	chr9:14550885-14551023;FANTOM	5	.	14550945	14550946	0,0,0	2	1,18	0,120
chr9	14563193	14563485	chr9:14563193-14563485;FANTOM	2	.	14563339	14563340	0,0,0	2	3,1	0,291
chr9	14661821	14662024	chr9:14661821-14662024;FANTOM	4	.	14661913	14661914	0,0,0	2	1,19	0,184
chr9	14667379	14667604	chr9:14667379-14667604;FANTOM	2	.	14667567	14667568	0,0,0	2	153,1	0,224
chr9	14708963	14709329	chr9:14708963-14709329;FANTOM	22	.	14709251	14709252	0,0,0	2	215,4	0,362
chr9	14712329	14712814	chr9:14712329-14712814;FANTOM	6	.	14712592	14712593	0,0,0	2	173,130	0,355
chr9	14725962	14726170	chr9:14725962-14726170;FANTOM	2	.	14726065	14726066	0,0,0	2	1,1	0,207
chr9	14731066	14731319	chr9:14731066-14731319;FANTOM	21	.	14731164	14731165	0,0,0	2	35,91	0,162
chr9	14771354	14771479	chr9:14771354-14771479;FANTOM	2	.	14771416	14771417	0,0,0	2	1,1	0,124
chr9	14822540	14822997	chr9:14822540-14822997;FANTOM	12	.	14822747	14822748	0,0,0	2	152,193	0,264
chr9	14841325	14841425	chr9:14841325-14841425;FANTOM	20	.	14841370	14841371	0,0,0	2	36,45	0,55
chr9	15022840	15022879	chr9:15022840-15022879;FANTOM	2	.	15022859	15022860	0,0,0	2	1,1	0,38
chr9	15045197	15045599	chr9:15045197-15045599;FANTOM	4	.	15045543	15045544	0,0,0	2	293,1	0,401
chr9	15055000	15055351	chr9:15055000-15055351;FANTOM	17	.	15055092	15055093	0,0,0	2	3,168	0,183
chr9	15056595	15056968	chr9:15056595-15056968;NETCAGE	49	.	15056812	15056813	0,0,0	2	197,134	0,239
chr9	15057264	15057585	chr9:15057264-15057585;NETCAGE	3	.	15057374	15057375	0,0,0	2	1,101	0,220
chr9	15060078	15060652	chr9:15060078-15060652;NETCAGE	36	.	15060141	15060142	0,0,0	2	46,492	0,82
chr9	15101657	15101977	chr9:15101657-15101977;FANTOM	5	.	15101877	15101878	0,0,0	2	124,2	0,318
chr9	15123502	15123990	chr9:15123502-15123990;FANTOM	8	.	15123610	15123611	0,0,0	2	99,369	0,119
chr9	15311812	15311890	chr9:15311812-15311890;FANTOM	2	.	15311850	15311851	0,0,0	2	1,1	0,77
chr9	15342875	15343267	chr9:15342875-15343267;FANTOM	14	.	15343055	15343056	0,0,0	2	17,47	0,345
chr9	15346600	15346791	chr9:15346600-15346791;FANTOM	2	.	15346698	15346699	0,0,0	2	8,1	0,190
chr9	15507638	15507844	chr9:15507638-15507844;FANTOM	2	.	15507746	15507747	0,0,0	2	13,1	0,205
chr9	15513334	15513668	chr9:15513334-15513668;FANTOM	3	.	15513434	15513435	0,0,0	2	1,133	0,201
chr9	15516314	15516589	chr9:15516314-15516589;FANTOM	3	.	15516450	15516451	0,0,0	2	1,2	0,273
chr9	15520043	15520510	chr9:15520043-15520510;FANTOM	18	.	15520275	15520276	0,0,0	2	125,126	0,341
chr9	15577984	15578051	chr9:15577984-15578051;FANTOM	2	.	15578026	15578027	0,0,0	2	20,1	0,66
chr9	15816366	15816684	chr9:15816366-15816684;NETCAGE	2	.	15816513	15816514	0,0,0	2	1,23	0,295
chr9	15851068	15851400	chr9:15851068-15851400;FANTOM	28	.	15851277	15851278	0,0,0	2	125,37	0,295
chr9	15918717	15919037	chr9:15918717-15919037;FANTOM	9	.	15918889	15918890	0,0,0	2	30,4	0,316
chr9	15919386	15919714	chr9:15919386-15919714;FANTOM	2	.	15919655	15919656	0,0,0	2	213,1	0,327
chr9	15929314	15929703	chr9:15929314-15929703;NETCAGE	2	.	15929499	15929500	0,0,0	2	1,19	0,370
chr9	15976792	15977189	chr9:15976792-15977189;FANTOM	2	.	15977073	15977074	0,0,0	2	167,1	0,396
chr9	15978305	15978588	chr9:15978305-15978588;NETCAGE	2	.	15978446	15978447	0,0,0	2	1,1	0,282
chr9	16011790	16012008	chr9:16011790-16012008;NETCAGE	2	.	16011898	16011899	0,0,0	2	1,1	0,217
chr9	16046964	16047321	chr9:16046964-16047321;FANTOM	2	.	16047318	16047319	0,0,0	2	353,1	0,356
chr9	16086910	16087120	chr9:16086910-16087120;FANTOM	2	.	16087014	16087015	0,0,0	2	1,1	0,209
chr9	16116423	16116782	chr9:16116423-16116782;FANTOM	10	.	16116513	16116514	0,0,0	2	48,226	0,133
chr9	16117117	16117471	chr9:16117117-16117471;FANTOM	2	.	16117250	16117251	0,0,0	2	26,113	0,241
chr9	16220907	16221102	chr9:16220907-16221102;NETCAGE	2	.	16220999	16221000	0,0,0	2	1,11	0,184
chr9	16303792	16304128	chr9:16303792-16304128;FANTOM	49	.	16304007	16304008	0,0,0	2	108,13	0,323
chr9	16305167	16305493	chr9:16305167-16305493;FANTOM	2	.	16305329	16305330	0,0,0	2	1,1	0,325
chr9	17122650	17122704	chr9:17122650-17122704;FANTOM	2	.	17122676	17122677	0,0,0	2	1,1	0,53
chr9	17360737	17361074	chr9:17360737-17361074;FANTOM	64	.	17360842	17360843	0,0,0	2	34,159	0,178
chr9	18108275	18108424	chr9:18108275-18108424;NETCAGE	4	.	18108332	18108333	0,0,0	2	5,38	0,111
chr9	18200750	18200927	chr9:18200750-18200927;FANTOM	11	.	18200843	18200844	0,0,0	2	42,32	0,145
chr9	18331182	18331505	chr9:18331182-18331505;FANTOM	2	.	18331343	18331344	0,0,0	2	1,1	0,322
chr9	18359440	18359575	chr9:18359440-18359575;FANTOM	2	.	18359508	18359509	0,0,0	2	3,1	0,134
chr9	18392479	18392517	chr9:18392479-18392517;FANTOM	2	.	18392497	18392498	0,0,0	2	1,1	0,37
chr9	18444171	18444289	chr9:18444171-18444289;FANTOM	2	.	18444229	18444230	0,0,0	2	1,1	0,117
chr9	18449366	18449659	chr9:18449366-18449659;FANTOM	55	.	18449591	18449592	0,0,0	2	183,25	0,268
chr9	18451999	18452331	chr9:18451999-18452331;FANTOM	2	.	18452156	18452157	0,0,0	2	1,17	0,315
chr9	18455419	18455700	chr9:18455419-18455700;FANTOM	2	.	18455564	18455565	0,0,0	2	11,1	0,280
chr9	18509928	18510344	chr9:18509928-18510344;FANTOM	2	.	18510102	18510103	0,0,0	2	1,67	0,349
chr9	18518737	18519071	chr9:18518737-18519071;FANTOM	2	.	18518903	18518904	0,0,0	2	1,1	0,333
chr9	18525494	18525710	chr9:18525494-18525710;FANTOM	13	.	18525592	18525593	0,0,0	2	86,105	0,111
chr9	18583481	18583632	chr9:18583481-18583632;FANTOM	3	.	18583597	18583598	0,0,0	2	84,1	0,150
chr9	20148147	20148459	chr9:20148147-20148459;NETCAGE	2	.	20148304	20148305	0,0,0	2	5,1	0,311
chr9	20287033	20287296	chr9:20287033-20287296;FANTOM	2	.	20287163	20287164	0,0,0	2	1,3	0,260
chr9	20348979	20349297	chr9:20348979-20349297;NETCAGE	45	.	20349176	20349177	0,0,0	2	198,120	0,198
chr9	20386637	20386797	chr9:20386637-20386797;FANTOM	2	.	20386716	20386717	0,0,0	2	1,1	0,159
chr9	20401392	20401624	chr9:20401392-20401624;NETCAGE	4	.	20401547	20401548	0,0,0	2	81,1	0,231
chr9	20438866	20439101	chr9:20438866-20439101;FANTOM	2	.	20438942	20438943	0,0,0	2	1,82	0,153
chr9	20440274	20440379	chr9:20440274-20440379;FANTOM	3	.	20440326	20440327	0,0,0	2	1,1	0,104
chr9	20440664	20441094	chr9:20440664-20441094;FANTOM	37	.	20440923	20440924	0,0,0	2	160,70	0,360
chr9	20473925	20474117	chr9:20473925-20474117;NETCAGE	2	.	20474020	20474021	0,0,0	2	1,1	0,191
chr9	20531311	20531740	chr9:20531311-20531740;FANTOM	2	.	20531709	20531710	0,0,0	2	369,1	0,428
chr9	20555962	20556272	chr9:20555962-20556272;FANTOM	2	.	20556258	20556259	0,0,0	2	285,1	0,309
chr9	20732614	20732986	chr9:20732614-20732986;NETCAGE	2	.	20732799	20732800	0,0,0	2	1,1	0,371
chr9	20747916	20748100	chr9:20747916-20748100;FANTOM	2	.	20748006	20748007	0,0,0	2	1,3	0,181
chr9	20749132	20749483	chr9:20749132-20749483;FANTOM	24	.	20749391	20749392	0,0,0	2	187,18	0,333
chr9	20750566	20750858	chr9:20750566-20750858;FANTOM	3	.	20750723	20750724	0,0,0	2	94,71	0,221
chr9	20776560	20776727	chr9:20776560-20776727;FANTOM	2	.	20776709	20776710	0,0,0	2	134,1	0,166
chr9	20776957	20777559	chr9:20776957-20777559;FANTOM	18	.	20777298	20777299	0,0,0	2	280,199	0,403
chr9	20778221	20778465	chr9:20778221-20778465;FANTOM	24	.	20778387	20778388	0,0,0	2	149,60	0,184
chr9	20779792	20780371	chr9:20779792-20780371;FANTOM	6	.	20779996	20779997	0,0,0	2	178,348	0,231
chr9	20783624	20783971	chr9:20783624-20783971;FANTOM	31	.	20783878	20783879	0,0,0	2	212,49	0,298
chr9	20787817	20788214	chr9:20787817-20788214;FANTOM	2	.	20787859	20787860	0,0,0	2	1,312	0,85
chr9	20795460	20795658	chr9:20795460-20795658;FANTOM	2	.	20795560	20795561	0,0,0	2	4,1	0,197
chr9	20795901	20796096	chr9:20795901-20796096;NETCAGE	2	.	20796081	20796082	0,0,0	2	168,1	0,194
chr9	20801637	20802175	chr9:20801637-20802175;FANTOM	13	.	20801784	20801785	0,0,0	2	84,326	0,212
chr9	20821051	20821545	chr9:20821051-20821545;FANTOM	49	.	20821272	20821273	0,0,0	2	186,236	0,258
chr9	20936989	20937158	chr9:20936989-20937158;FANTOM	2	.	20937073	20937074	0,0,0	2	1,1	0,168
chr9	20937566	20937879	chr9:20937566-20937879;FANTOM	2	.	20937792	20937793	0,0,0	2	187,46	0,267
chr9	20939283	20939639	chr9:20939283-20939639;FANTOM	2	.	20939625	20939626	0,0,0	2	330,1	0,355
chr9	20940463	20940735	chr9:20940463-20940735;FANTOM	32	.	20940581	20940582	0,0,0	2	7,42	0,230
chr9	20965782	20966159	chr9:20965782-20966159;FANTOM	5	.	20966029	20966030	0,0,0	2	185,66	0,311
chr9	20966264	20966412	chr9:20966264-20966412;FANTOM	2	.	20966322	20966323	0,0,0	2	1,31	0,117
chr9	20968623	20968858	chr9:20968623-20968858;FANTOM	5	.	20968837	20968838	0,0,0	2	196,1	0,234
chr9	20972174	20972542	chr9:20972174-20972542;FANTOM	44	.	20972280	20972281	0,0,0	2	101,255	0,113
chr9	20973425	20973805	chr9:20973425-20973805;FANTOM	19	.	20973638	20973639	0,0,0	2	49,1	0,379
chr9	21002602	21002745	chr9:21002602-21002745;FANTOM	3	.	21002664	21002665	0,0,0	2	1,18	0,125
chr9	21025708	21025841	chr9:21025708-21025841;FANTOM	13	.	21025784	21025785	0,0,0	2	47,27	0,106
chr9	21029431	21029819	chr9:21029431-21029819;NETCAGE	10	.	21029529	21029530	0,0,0	2	39,230	0,158
chr9	21031979	21032091	chr9:21031979-21032091;FANTOM	91	.	21032040	21032041	0,0,0	2	44,32	0,80
chr9	21039571	21040168	chr9:21039571-21040168;FANTOM	40	.	21039957	21039958	0,0,0	2	378,201	0,396
chr9	21071888	21072198	chr9:21071888-21072198;NETCAGE	2	.	21072042	21072043	0,0,0	2	1,1	0,309
chr9	21087250	21087476	chr9:21087250-21087476;NETCAGE	2	.	21087339	21087340	0,0,0	2	1,47	0,179
chr9	21120100	21120179	chr9:21120100-21120179;FANTOM	2	.	21120139	21120140	0,0,0	2	1,1	0,78
chr9	21121186	21121366	chr9:21121186-21121366;FANTOM	5	.	21121354	21121355	0,0,0	2	158,1	0,179
chr9	21125877	21126330	chr9:21125877-21126330;FANTOM	46	.	21126209	21126210	0,0,0	2	287,75	0,378
chr9	21126778	21127050	chr9:21126778-21127050;FANTOM	6	.	21126897	21126898	0,0,0	2	33,65	0,207
chr9	21128707	21128958	chr9:21128707-21128958;FANTOM	8	.	21128836	21128837	0,0,0	2	111,102	0,149
chr9	21131652	21131915	chr9:21131652-21131915;NETCAGE	2	.	21131668	21131669	0,0,0	2	1,231	0,32
chr9	21132479	21132898	chr9:21132479-21132898;FANTOM	8	.	21132580	21132581	0,0,0	2	9,225	0,194
chr9	21133778	21134028	chr9:21133778-21134028;NETCAGE	15	.	21133796	21133797	0,0,0	2	9,222	0,28
chr9	21134360	21134908	chr9:21134360-21134908;FANTOM	5	.	21134538	21134539	0,0,0	2	131,322	0,226
chr9	21165695	21165852	chr9:21165695-21165852;FANTOM	4	.	21165745	21165746	0,0,0	2	27,83	0,74
chr9	21173649	21173815	chr9:21173649-21173815;FANTOM	11	.	21173699	21173700	0,0,0	2	37,102	0,64
chr9	21217313	21217556	chr9:21217313-21217556;FANTOM	2	.	21217398	21217399	0,0,0	2	1,72	0,171
chr9	21254833	21255206	chr9:21254833-21255206;NETCAGE	3	.	21254972	21254973	0,0,0	2	1,95	0,278
chr9	21267823	21268064	chr9:21267823-21268064;FANTOM	2	.	21267826	21267827	0,0,0	2	1,234	0,7
chr9	21301087	21301691	chr9:21301087-21301691;FANTOM	143	.	21301436	21301437	0,0,0	2	300,205	0,399
chr9	21329512	21329883	chr9:21329512-21329883;FANTOM	33	.	21329794	21329795	0,0,0	2	260,66	0,305
chr9	21332105	21332674	chr9:21332105-21332674;FANTOM	8	.	21332457	21332458	0,0,0	2	347,210	0,359
chr9	21341917	21342087	chr9:21341917-21342087;NETCAGE	2	.	21342001	21342002	0,0,0	2	1,1	0,169
chr9	21356728	21357115	chr9:21356728-21357115;NETCAGE	3	.	21356892	21356893	0,0,0	2	1,58	0,329
chr9	21363576	21363966	chr9:21363576-21363966;NETCAGE	2	.	21363729	21363730	0,0,0	2	1,84	0,306
chr9	21376748	21376958	chr9:21376748-21376958;FANTOM	15	.	21376910	21376911	0,0,0	2	116,1	0,209
chr9	21385708	21386010	chr9:21385708-21386010;NETCAGE	2	.	21385871	21385872	0,0,0	2	26,1	0,301
chr9	21388338	21388632	chr9:21388338-21388632;NETCAGE	3	.	21388419	21388420	0,0,0	2	1,132	0,162
chr9	21389209	21389730	chr9:21389209-21389730;NETCAGE	2	.	21389579	21389580	0,0,0	2	360,139	0,382
chr9	21401884	21401892	chr9:21401884-21401892;NETCAGE	2	.	21401889	21401890	0,0,0	2	4,1	0,7
chr9	21405647	21405798	chr9:21405647-21405798;FANTOM	10	.	21405725	21405726	0,0,0	2	39,33	0,118
chr9	21429874	21430301	chr9:21429874-21430301;FANTOM	117	.	21429930	21429931	0,0,0	2	16,330	0,97
chr9	21503110	21503291	chr9:21503110-21503291;NETCAGE	3	.	21503243	21503244	0,0,0	2	134,47	0,134
chr9	21511537	21511735	chr9:21511537-21511735;FANTOM	7	.	21511638	21511639	0,0,0	2	6,1	0,197
chr9	21519778	21520026	chr9:21519778-21520026;FANTOM	38	.	21519952	21519953	0,0,0	2	138,37	0,211
chr9	21524507	21524800	chr9:21524507-21524800;FANTOM	2	.	21524536	21524537	0,0,0	2	1,234	0,59
chr9	21532990	21533165	chr9:21532990-21533165;FANTOM	2	.	21533028	21533029	0,0,0	2	1,98	0,77
chr9	21557079	21557178	chr9:21557079-21557178;FANTOM	2	.	21557128	21557129	0,0,0	2	1,1	0,98
chr9	21610201	21610518	chr9:21610201-21610518;NETCAGE	2	.	21610400	21610401	0,0,0	2	83,1	0,316
chr9	21610839	21611139	chr9:21610839-21611139;FANTOM	31	.	21611035	21611036	0,0,0	2	102,9	0,291
chr9	21652400	21653031	chr9:21652400-21653031;FANTOM	43	.	21652585	21652586	0,0,0	2	118,378	0,253
chr9	21654315	21654396	chr9:21654315-21654396;FANTOM	2	.	21654355	21654356	0,0,0	2	1,1	0,80
chr9	21659443	21659670	chr9:21659443-21659670;FANTOM	8	.	21659543	21659544	0,0,0	2	1,26	0,201
chr9	21664233	21664426	chr9:21664233-21664426;FANTOM	2	.	21664320	21664321	0,0,0	2	1,19	0,174
chr9	21706045	21706129	chr9:21706045-21706129;FANTOM	2	.	21706100	21706101	0,0,0	2	29,1	0,83
chr9	21791120	21791468	chr9:21791120-21791468;NETCAGE	2	.	21791397	21791398	0,0,0	2	209,1	0,347
chr9	21823582	21823942	chr9:21823582-21823942;NETCAGE	10	.	21823923	21823924	0,0,0	2	331,8	0,352
chr9	21825882	21826023	chr9:21825882-21826023;NETCAGE	12	.	21825966	21825967	0,0,0	2	34,5	0,136
chr9	21843800	21844004	chr9:21843800-21844004;FANTOM	2	.	21843901	21843902	0,0,0	2	1,1	0,203
chr9	21855008	21855221	chr9:21855008-21855221;FANTOM	2	.	21855098	21855099	0,0,0	2	1,33	0,180
chr9	21904467	21904702	chr9:21904467-21904702;NETCAGE	2	.	21904551	21904552	0,0,0	2	1,67	0,168
chr9	21904998	21905360	chr9:21904998-21905360;FANTOM	2	.	21905166	21905167	0,0,0	2	1,25	0,337
chr9	21926592	21926815	chr9:21926592-21926815;FANTOM	57	.	21926706	21926707	0,0,0	2	76,70	0,153
chr9	21927719	21927893	chr9:21927719-21927893;FANTOM	8	.	21927790	21927791	0,0,0	2	8,38	0,136
chr9	21930159	21930323	chr9:21930159-21930323;FANTOM	4	.	21930239	21930240	0,0,0	2	46,48	0,116
chr9	21933171	21933447	chr9:21933171-21933447;FANTOM	2	.	21933337	21933338	0,0,0	2	59,1	0,275
chr9	21965531	21965706	chr9:21965531-21965706;FANTOM	2	.	21965607	21965608	0,0,0	2	1,22	0,153
chr9	21969439	21969824	chr9:21969439-21969824;FANTOM	12	.	21969526	21969527	0,0,0	2	81,290	0,95
chr9	21970506	21970643	chr9:21970506-21970643;FANTOM	3	.	21970589	21970590	0,0,0	2	31,1	0,136
chr9	22031422	22031509	chr9:22031422-22031509;FANTOM	2	.	22031465	22031466	0,0,0	2	1,1	0,86
chr9	22091618	22091996	chr9:22091618-22091996;FANTOM	2	.	22091823	22091824	0,0,0	2	35,1	0,377
chr9	22117766	22118082	chr9:22117766-22118082;NETCAGE	2	.	22118012	22118013	0,0,0	2	179,1	0,315
chr9	22126825	22127075	chr9:22126825-22127075;FANTOM	6	.	22126911	22126912	0,0,0	2	3,79	0,171
chr9	22132454	22132467	chr9:22132454-22132467;FANTOM	2	.	22132460	22132461	0,0,0	2	1,1	0,12
chr9	22200442	22200661	chr9:22200442-22200661;FANTOM	4	.	22200551	22200552	0,0,0	2	1,1	0,218
chr9	22223638	22224004	chr9:22223638-22224004;NETCAGE	2	.	22223820	22223821	0,0,0	2	1,1	0,365
chr9	22224630	22224914	chr9:22224630-22224914;NETCAGE	3	.	22224771	22224772	0,0,0	2	1,1	0,283
chr9	22242356	22242503	chr9:22242356-22242503;NETCAGE	2	.	22242429	22242430	0,0,0	2	1,1	0,146
chr9	22242731	22242834	chr9:22242731-22242834;NETCAGE	2	.	22242767	22242768	0,0,0	2	1,31	0,72
chr9	22247753	22247967	chr9:22247753-22247967;FANTOM	12	.	22247898	22247899	0,0,0	2	82,4	0,210
chr9	22290795	22290939	chr9:22290795-22290939;FANTOM	20	.	22290853	22290854	0,0,0	2	14,41	0,103
chr9	22331332	22331505	chr9:22331332-22331505;FANTOM	2	.	22331418	22331419	0,0,0	2	1,1	0,172
chr9	22380783	22381166	chr9:22380783-22381166;NETCAGE	2	.	22380866	22380867	0,0,0	2	38,253	0,130
chr9	22445538	22445919	chr9:22445538-22445919;FANTOM	3	.	22445654	22445655	0,0,0	2	1,149	0,232
chr9	22454161	22454299	chr9:22454161-22454299;FANTOM	7	.	22454240	22454241	0,0,0	2	26,4	0,134
chr9	22561611	22561842	chr9:22561611-22561842;FANTOM	3	.	22561737	22561738	0,0,0	2	24,1	0,230
chr9	22767378	22767615	chr9:22767378-22767615;FANTOM	2	.	22767496	22767497	0,0,0	2	1,1	0,236
chr9	22834702	22834867	chr9:22834702-22834867;FANTOM	2	.	22834784	22834785	0,0,0	2	1,1	0,164
chr9	23473779	23474115	chr9:23473779-23474115;FANTOM	2	.	23473854	23473855	0,0,0	2	3,188	0,148
chr9	24145804	24146128	chr9:24145804-24146128;NETCAGE	8	.	24145954	24145955	0,0,0	2	26,48	0,276
chr9	24254318	24254476	chr9:24254318-24254476;FANTOM	2	.	24254439	24254440	0,0,0	2	86,1	0,157
chr9	24309574	24309762	chr9:24309574-24309762;FANTOM	2	.	24309686	24309687	0,0,0	2	39,1	0,187
chr9	24443496	24443841	chr9:24443496-24443841;FANTOM	2	.	24443668	24443669	0,0,0	2	1,1	0,344
chr9	24540719	24541084	chr9:24540719-24541084;FANTOM	15	.	24541071	24541072	0,0,0	2	341,1	0,364
chr9	24579869	24580250	chr9:24579869-24580250;FANTOM	6	.	24580088	24580089	0,0,0	2	64,5	0,376
chr9	24582595	24582837	chr9:24582595-24582837;FANTOM	3	.	24582621	24582622	0,0,0	2	1,189	0,53
chr9	24585223	24585298	chr9:24585223-24585298;FANTOM	2	.	24585260	24585261	0,0,0	2	1,1	0,74
chr9	24847567	24847600	chr9:24847567-24847600;FANTOM	2	.	24847584	24847585	0,0,0	2	3,1	0,32
chr9	24928274	24928686	chr9:24928274-24928686;FANTOM	6	.	24928485	24928486	0,0,0	2	22,11	0,401
chr9	24951776	24951955	chr9:24951776-24951955;FANTOM	8	.	24951896	24951897	0,0,0	2	97,34	0,145
chr9	24977856	24978048	chr9:24977856-24978048;FANTOM	31	.	24977926	24977927	0,0,0	2	28,79	0,113
chr9	24979792	24979954	chr9:24979792-24979954;FANTOM	2	.	24979884	24979885	0,0,0	2	42,19	0,143
chr9	24988738	24989148	chr9:24988738-24989148;FANTOM	8	.	24989058	24989059	0,0,0	2	290,58	0,352
chr9	24990106	24990539	chr9:24990106-24990539;FANTOM	15	.	24990402	24990403	0,0,0	2	276,116	0,317
chr9	24990795	24991168	chr9:24990795-24991168;FANTOM	70	.	24990981	24990982	0,0,0	2	156,155	0,218
chr9	25001019	25001456	chr9:25001019-25001456;FANTOM	13	.	25001239	25001240	0,0,0	2	106,102	0,335
chr9	25006187	25006259	chr9:25006187-25006259;NETCAGE	2	.	25006222	25006223	0,0,0	2	1,1	0,71
chr9	25009344	25009583	chr9:25009344-25009583;FANTOM	2	.	25009455	25009456	0,0,0	2	1,17	0,222
chr9	25034855	25035219	chr9:25034855-25035219;NETCAGE	2	.	25035036	25035037	0,0,0	2	1,1	0,363
chr9	25047558	25047727	chr9:25047558-25047727;FANTOM	2	.	25047636	25047637	0,0,0	2	1,12	0,157
chr9	25051644	25051882	chr9:25051644-25051882;FANTOM	2	.	25051762	25051763	0,0,0	2	1,1	0,237
chr9	25316464	25316730	chr9:25316464-25316730;FANTOM	2	.	25316598	25316599	0,0,0	2	96,93	0,173
chr9	25318187	25318501	chr9:25318187-25318501;FANTOM	44	.	25318350	25318351	0,0,0	2	84,70	0,244
chr9	25349010	25349269	chr9:25349010-25349269;FANTOM	2	.	25349143	25349144	0,0,0	2	9,1	0,258
chr9	25390424	25390435	chr9:25390424-25390435;NETCAGE	2	.	25390429	25390430	0,0,0	2	1,1	0,10
chr9	25416820	25417203	chr9:25416820-25417203;FANTOM	4	.	25416826	25416827	0,0,0	2	2,371	0,12
chr9	26173297	26173483	chr9:26173297-26173483;FANTOM	2	.	26173390	26173391	0,0,0	2	2,1	0,185
chr9	26357258	26357613	chr9:26357258-26357613;FANTOM	5	.	26357448	26357449	0,0,0	2	30,3	0,352
chr9	26543290	26543455	chr9:26543290-26543455;NETCAGE	2	.	26543372	26543373	0,0,0	2	1,1	0,164
chr9	26595230	26595437	chr9:26595230-26595437;FANTOM	5	.	26595393	26595394	0,0,0	2	122,2	0,205
chr9	26600449	26600627	chr9:26600449-26600627;FANTOM	2	.	26600508	26600509	0,0,0	2	1,60	0,118
chr9	26731668	26732085	chr9:26731668-26732085;FANTOM	77	.	26731994	26731995	0,0,0	2	276,40	0,377
chr9	26784391	26784628	chr9:26784391-26784628;FANTOM	4	.	26784509	26784510	0,0,0	2	1,1	0,236
chr9	26867894	26867966	chr9:26867894-26867966;NETCAGE	3	.	26867899	26867900	0,0,0	2	2,62	0,10
chr9	26917124	26917371	chr9:26917124-26917371;FANTOM	2	.	26917245	26917246	0,0,0	2	1,4	0,243
chr9	26994562	26994751	chr9:26994562-26994751;FANTOM	8	.	26994667	26994668	0,0,0	2	35,12	0,177
chr9	26999601	26999941	chr9:26999601-26999941;FANTOM	35	.	26999723	26999724	0,0,0	2	96,190	0,150
chr9	27108190	27108540	chr9:27108190-27108540;FANTOM	4	.	27108355	27108356	0,0,0	2	1,20	0,330
chr9	27111348	27111437	chr9:27111348-27111437;FANTOM	2	.	27111386	27111387	0,0,0	2	1,13	0,76
chr9	27115021	27115375	chr9:27115021-27115375;FANTOM	20	.	27115098	27115099	0,0,0	2	6,205	0,149
chr9	27116049	27116433	chr9:27116049-27116433;FANTOM	3	.	27116229	27116230	0,0,0	2	1,24	0,360
chr9	27183538	27183723	chr9:27183538-27183723;FANTOM	3	.	27183653	27183654	0,0,0	2	48,1	0,184
chr9	27280287	27280363	chr9:27280287-27280363;FANTOM	3	.	27280324	27280325	0,0,0	2	1,1	0,75
chr9	27360965	27361153	chr9:27360965-27361153;FANTOM	23	.	27361030	27361031	0,0,0	2	20,76	0,112
chr9	27364170	27364467	chr9:27364170-27364467;FANTOM	2	.	27364319	27364320	0,0,0	2	49,47	0,250
chr9	27505884	27505912	chr9:27505884-27505912;FANTOM	3	.	27505898	27505899	0,0,0	2	2,1	0,27
chr9	27749862	27749983	chr9:27749862-27749983;FANTOM	2	.	27749919	27749920	0,0,0	2	1,6	0,115
chr9	27796564	27796724	chr9:27796564-27796724;NETCAGE	2	.	27796581	27796582	0,0,0	2	1,126	0,34
chr9	27885762	27886079	chr9:27885762-27886079;NETCAGE	2	.	27885920	27885921	0,0,0	2	1,1	0,316
chr9	27892462	27892526	chr9:27892462-27892526;FANTOM	2	.	27892500	27892501	0,0,0	2	15,1	0,63
chr9	27993156	27993636	chr9:27993156-27993636;NETCAGE	4	.	27993412	27993413	0,0,0	2	167,134	0,346
chr9	28072500	28072790	chr9:28072500-28072790;NETCAGE	2	.	28072613	28072614	0,0,0	2	1,64	0,226
chr9	28098128	28098283	chr9:28098128-28098283;NETCAGE	3	.	28098249	28098250	0,0,0	2	89,1	0,154
chr9	28207909	28208082	chr9:28207909-28208082;NETCAGE	2	.	28207940	28207941	0,0,0	2	1,111	0,62
chr9	28254660	28255079	chr9:28254660-28255079;NETCAGE	2	.	28254680	28254681	0,0,0	2	1,378	0,41
chr9	28287225	28287326	chr9:28287225-28287326;FANTOM	3	.	28287275	28287276	0,0,0	2	1,1	0,100
chr9	28334950	28335217	chr9:28334950-28335217;NETCAGE	2	.	28335057	28335058	0,0,0	2	1,53	0,214
chr9	28366857	28367098	chr9:28366857-28367098;NETCAGE	2	.	28366977	28366978	0,0,0	2	1,1	0,240
chr9	28369351	28369450	chr9:28369351-28369450;NETCAGE	2	.	28369400	28369401	0,0,0	2	1,1	0,98
chr9	28508157	28508522	chr9:28508157-28508522;FANTOM	4	.	28508275	28508276	0,0,0	2	3,130	0,235
chr9	28634454	28634821	chr9:28634454-28634821;NETCAGE	2	.	28634637	28634638	0,0,0	2	1,1	0,366
chr9	28653570	28653869	chr9:28653570-28653869;NETCAGE	2	.	28653704	28653705	0,0,0	2	1,31	0,268
chr9	29037364	29037677	chr9:29037364-29037677;NETCAGE	2	.	29037561	29037562	0,0,0	2	83,1	0,312
chr9	29039041	29039185	chr9:29039041-29039185;NETCAGE	2	.	29039069	29039070	0,0,0	2	28,115	0,29
chr9	29045346	29045612	chr9:29045346-29045612;FANTOM	4	.	29045550	29045551	0,0,0	2	146,2	0,264
chr9	29218443	29218648	chr9:29218443-29218648;FANTOM	3	.	29218545	29218546	0,0,0	2	1,1	0,204
chr9	29242186	29242494	chr9:29242186-29242494;NETCAGE	3	.	29242392	29242393	0,0,0	2	128,23	0,285
chr9	29265770	29266066	chr9:29265770-29266066;NETCAGE	2	.	29265917	29265918	0,0,0	2	1,1	0,295
chr9	29270007	29270024	chr9:29270007-29270024;FANTOM	2	.	29270017	29270018	0,0,0	2	5,1	0,16
chr9	29326164	29326298	chr9:29326164-29326298;FANTOM	3	.	29326228	29326229	0,0,0	2	1,5	0,129
chr9	29326947	29327045	chr9:29326947-29327045;FANTOM	3	.	29326995	29326996	0,0,0	2	1,1	0,97
chr9	29333041	29333289	chr9:29333041-29333289;NETCAGE	2	.	29333164	29333165	0,0,0	2	1,1	0,247
chr9	29333558	29333946	chr9:29333558-29333946;NETCAGE	2	.	29333711	29333712	0,0,0	2	1,81	0,307
chr9	29346895	29347090	chr9:29346895-29347090;FANTOM	2	.	29347079	29347080	0,0,0	2	175,1	0,194
chr9	29358371	29358768	chr9:29358371-29358768;NETCAGE	2	.	29358733	29358734	0,0,0	2	329,1	0,396
chr9	29364117	29364136	chr9:29364117-29364136;FANTOM	4	.	29364127	29364128	0,0,0	2	4,1	0,18
chr9	29385857	29386201	chr9:29385857-29386201;FANTOM	2	.	29386028	29386029	0,0,0	2	1,1	0,343
chr9	29401898	29402092	chr9:29401898-29402092;NETCAGE	3	.	29401935	29401936	0,0,0	2	1,120	0,74
chr9	29402271	29402711	chr9:29402271-29402711;NETCAGE	4	.	29402613	29402614	0,0,0	2	309,63	0,377
chr9	29418324	29418557	chr9:29418324-29418557;FANTOM	2	.	29418470	29418471	0,0,0	2	88,27	0,206
chr9	29445028	29445295	chr9:29445028-29445295;FANTOM	20	.	29445168	29445169	0,0,0	2	94,79	0,188
chr9	29471880	29472152	chr9:29471880-29472152;NETCAGE	5	.	29472117	29472118	0,0,0	2	204,1	0,271
chr9	29673372	29673529	chr9:29673372-29673529;NETCAGE	2	.	29673427	29673428	0,0,0	2	1,47	0,110
chr9	29673699	29674089	chr9:29673699-29674089;NETCAGE	2	.	29673939	29673940	0,0,0	2	93,1	0,389
chr9	29727834	29728200	chr9:29727834-29728200;FANTOM	6	.	29727974	29727975	0,0,0	2	1,85	0,281
chr9	29737461	29737921	chr9:29737461-29737921;NETCAGE	2	.	29737704	29737705	0,0,0	2	121,93	0,367
chr9	30261997	30262348	chr9:30261997-30262348;NETCAGE	2	.	30262111	30262112	0,0,0	2	1,122	0,229
chr9	30767970	30768060	chr9:30767970-30768060;NETCAGE	2	.	30768036	30768037	0,0,0	2	44,1	0,89
chr9	30804813	30805078	chr9:30804813-30805078;NETCAGE	2	.	30804935	30804936	0,0,0	2	1,21	0,244
chr9	30810168	30810561	chr9:30810168-30810561;NETCAGE	2	.	30810363	30810364	0,0,0	2	1,3	0,390
chr9	30826280	30826672	chr9:30826280-30826672;FANTOM	38	.	30826490	30826491	0,0,0	2	41,11	0,381
chr9	30835528	30835572	chr9:30835528-30835572;FANTOM	11	.	30835538	30835539	0,0,0	2	11,33	0,11
chr9	30859064	30859405	chr9:30859064-30859405;FANTOM	2	.	30859180	30859181	0,0,0	2	1,109	0,232
chr9	30926485	30926628	chr9:30926485-30926628;FANTOM	3	.	30926556	30926557	0,0,0	2	1,1	0,142
chr9	30927971	30928187	chr9:30927971-30928187;FANTOM	5	.	30928078	30928079	0,0,0	2	1,1	0,215
chr9	30937709	30938089	chr9:30937709-30938089;NETCAGE	2	.	30937812	30937813	0,0,0	2	1,173	0,207
chr9	30981453	30981845	chr9:30981453-30981845;FANTOM	11	.	30981829	30981830	0,0,0	2	368,7	0,385
chr9	30996023	30996406	chr9:30996023-30996406;NETCAGE	2	.	30996322	30996323	0,0,0	2	217,1	0,382
chr9	31055134	31055266	chr9:31055134-31055266;FANTOM	2	.	31055199	31055200	0,0,0	2	1,1	0,131
chr9	31061017	31061040	chr9:31061017-31061040;FANTOM	2	.	31061026	31061027	0,0,0	2	1,4	0,19
chr9	31062009	31062714	chr9:31062009-31062714;FANTOM	5	.	31062344	31062345	0,0,0	2	312,346	0,359
chr9	31069874	31070092	chr9:31069874-31070092;FANTOM	2	.	31070020	31070021	0,0,0	2	77,1	0,217
chr9	31087741	31088947	chr9:31087741-31088947;NETCAGE	60	.	31087857	31087858	0,0,0	2	54,1026	0,180
chr9	31090777	31090893	chr9:31090777-31090893;FANTOM	2	.	31090834	31090835	0,0,0	2	1,1	0,115
chr9	31138912	31139257	chr9:31138912-31139257;NETCAGE	2	.	31138939	31138940	0,0,0	2	1,290	0,55
chr9	31153166	31153326	chr9:31153166-31153326;FANTOM	2	.	31153197	31153198	0,0,0	2	1,97	0,63
chr9	31232310	31232667	chr9:31232310-31232667;FANTOM	8	.	31232488	31232489	0,0,0	2	1,1	0,356
chr9	31245457	31245554	chr9:31245457-31245554;NETCAGE	2	.	31245532	31245533	0,0,0	2	55,1	0,96
chr9	31385426	31385567	chr9:31385426-31385567;FANTOM	4	.	31385526	31385527	0,0,0	2	90,30	0,111
chr9	31470620	31470910	chr9:31470620-31470910;FANTOM	2	.	31470761	31470762	0,0,0	2	1,7	0,283
chr9	31597648	31597751	chr9:31597648-31597751;FANTOM	2	.	31597699	31597700	0,0,0	2	1,1	0,102
chr9	31676711	31676915	chr9:31676711-31676915;FANTOM	7	.	31676812	31676813	0,0,0	2	1,1	0,203
chr9	31693456	31693766	chr9:31693456-31693766;FANTOM	2	.	31693610	31693611	0,0,0	2	1,1	0,309
chr9	31702134	31702158	chr9:31702134-31702158;FANTOM	6	.	31702145	31702146	0,0,0	2	1,1	0,23
chr9	31768052	31768351	chr9:31768052-31768351;FANTOM	6	.	31768250	31768251	0,0,0	2	101,3	0,296
chr9	31804168	31804296	chr9:31804168-31804296;NETCAGE	4	.	31804216	31804217	0,0,0	2	1,32	0,96
chr9	31812964	31813296	chr9:31812964-31813296;FANTOM	4	.	31813144	31813145	0,0,0	2	30,1	0,331
chr9	31904228	31904602	chr9:31904228-31904602;NETCAGE	4	.	31904521	31904522	0,0,0	2	222,8	0,366
chr9	31915844	31916284	chr9:31915844-31916284;NETCAGE	2	.	31915997	31915998	0,0,0	2	143,275	0,165
chr9	32147577	32147789	chr9:32147577-32147789;FANTOM	9	.	32147669	32147670	0,0,0	2	1,27	0,185
chr9	32184469	32184570	chr9:32184469-32184570;FANTOM	16	.	32184520	32184521	0,0,0	2	4,2	0,99
chr9	32196417	32196780	chr9:32196417-32196780;NETCAGE	4	.	32196599	32196600	0,0,0	2	114,112	0,251
chr9	32200305	32200568	chr9:32200305-32200568;FANTOM	2	.	32200474	32200475	0,0,0	2	77,1	0,262
chr9	32208239	32208700	chr9:32208239-32208700;FANTOM	4	.	32208590	32208591	0,0,0	2	321,79	0,382
chr9	32242211	32242351	chr9:32242211-32242351;NETCAGE	2	.	32242280	32242281	0,0,0	2	1,1	0,139
chr9	32242660	32242699	chr9:32242660-32242699;NETCAGE	2	.	32242679	32242680	0,0,0	2	1,1	0,38
chr9	32244847	32245128	chr9:32244847-32245128;NETCAGE	2	.	32244972	32244973	0,0,0	2	1,30	0,251
chr9	32245767	32246158	chr9:32245767-32246158;NETCAGE	2	.	32245962	32245963	0,0,0	2	1,1	0,390
chr9	32246312	32246655	chr9:32246312-32246655;FANTOM	2	.	32246630	32246631	0,0,0	2	296,1	0,342
chr9	32250265	32250707	chr9:32250265-32250707;NETCAGE	2	.	32250490	32250491	0,0,0	2	57,47	0,395
chr9	32251507	32252078	chr9:32251507-32252078;NETCAGE	6	.	32251850	32251851	0,0,0	2	336,220	0,351
chr9	32252553	32252600	chr9:32252553-32252600;NETCAGE	3	.	32252588	32252589	0,0,0	2	27,2	0,45
chr9	32258040	32258272	chr9:32258040-32258272;FANTOM	2	.	32258155	32258156	0,0,0	2	1,1	0,231
chr9	32258399	32258742	chr9:32258399-32258742;FANTOM	2	.	32258535	32258536	0,0,0	2	1,70	0,273
chr9	32265772	32266133	chr9:32265772-32266133;FANTOM	2	.	32266115	32266116	0,0,0	2	328,1	0,360
chr9	32270221	32270300	chr9:32270221-32270300;NETCAGE	2	.	32270260	32270261	0,0,0	2	1,1	0,78
chr9	32271245	32271481	chr9:32271245-32271481;NETCAGE	2	.	32271272	32271273	0,0,0	2	1,182	0,54
chr9	32274912	32275268	chr9:32274912-32275268;NETCAGE	3	.	32274994	32274995	0,0,0	2	1,191	0,165
chr9	32282472	32282867	chr9:32282472-32282867;FANTOM	3	.	32282755	32282756	0,0,0	2	189,16	0,379
chr9	32282991	32283145	chr9:32282991-32283145;FANTOM	2	.	32283077	32283078	0,0,0	2	20,1	0,153
chr9	32286296	32286449	chr9:32286296-32286449;FANTOM	9	.	32286379	32286380	0,0,0	2	43,29	0,124
chr9	32286867	32287189	chr9:32286867-32287189;FANTOM	2	.	32287033	32287034	0,0,0	2	13,1	0,321
chr9	32287272	32287608	chr9:32287272-32287608;NETCAGE	3	.	32287442	32287443	0,0,0	2	7,1	0,335
chr9	32294907	32295216	chr9:32294907-32295216;NETCAGE	2	.	32295061	32295062	0,0,0	2	1,1	0,308
chr9	32295835	32296104	chr9:32295835-32296104;NETCAGE	2	.	32295969	32295970	0,0,0	2	1,1	0,268
chr9	32296752	32296986	chr9:32296752-32296986;FANTOM	6	.	32296868	32296869	0,0,0	2	1,1	0,233
chr9	32298290	32298671	chr9:32298290-32298671;NETCAGE	2	.	32298596	32298597	0,0,0	2	233,1	0,380
chr9	32300898	32301170	chr9:32300898-32301170;NETCAGE	2	.	32301033	32301034	0,0,0	2	1,1	0,271
chr9	32307735	32308052	chr9:32307735-32308052;FANTOM	16	.	32307865	32307866	0,0,0	2	123,178	0,139
chr9	32308552	32308890	chr9:32308552-32308890;FANTOM	10	.	32308704	32308705	0,0,0	2	54,86	0,252
chr9	32309976	32310519	chr9:32309976-32310519;FANTOM	42	.	32310225	32310226	0,0,0	2	145,188	0,355
chr9	32311517	32311919	chr9:32311517-32311919;FANTOM	57	.	32311887	32311888	0,0,0	2	345,5	0,397
chr9	32313852	32314218	chr9:32313852-32314218;FANTOM	2	.	32314098	32314099	0,0,0	2	128,1	0,365
chr9	32314736	32315129	chr9:32314736-32315129;NETCAGE	2	.	32315120	32315121	0,0,0	2	377,1	0,392
chr9	32315980	32316310	chr9:32315980-32316310;NETCAGE	2	.	32316144	32316145	0,0,0	2	1,1	0,329
chr9	32321319	32321590	chr9:32321319-32321590;FANTOM	6	.	32321454	32321455	0,0,0	2	1,1	0,270
chr9	32322117	32322267	chr9:32322117-32322267;FANTOM	2	.	32322182	32322183	0,0,0	2	33,51	0,99
chr9	32323284	32323649	chr9:32323284-32323649;FANTOM	5	.	32323465	32323466	0,0,0	2	1,2	0,363
chr9	32324168	32324604	chr9:32324168-32324604;FANTOM	36	.	32324553	32324554	0,0,0	2	377,41	0,395
chr9	32325924	32326376	chr9:32325924-32326376;FANTOM	2	.	32326335	32326336	0,0,0	2	372,1	0,451
chr9	32326805	32327004	chr9:32326805-32327004;FANTOM	2	.	32326902	32326903	0,0,0	2	1,4	0,195
chr9	32337310	32337536	chr9:32337310-32337536;FANTOM	5	.	32337375	32337376	0,0,0	2	1,95	0,131
chr9	32347562	32348066	chr9:32347562-32348066;FANTOM	44	.	32347818	32347819	0,0,0	2	251,242	0,262
chr9	32350428	32350812	chr9:32350428-32350812;FANTOM	2	.	32350781	32350782	0,0,0	2	325,1	0,383
chr9	32350876	32351186	chr9:32350876-32351186;FANTOM	65	.	32351109	32351110	0,0,0	2	182,24	0,286
chr9	32370223	32370371	chr9:32370223-32370371;FANTOM	3	.	32370296	32370297	0,0,0	2	1,1	0,147
chr9	32399399	32399955	chr9:32399399-32399955;FANTOM	24	.	32399511	32399512	0,0,0	2	5,335	0,221
chr9	32402842	32403241	chr9:32402842-32403241;FANTOM	7	.	32403063	32403064	0,0,0	2	48,4	0,395
chr9	32414969	32415102	chr9:32414969-32415102;FANTOM	2	.	32415054	32415055	0,0,0	2	40,2	0,131
chr9	32416726	32417103	chr9:32416726-32417103;FANTOM	13	.	32416960	32416961	0,0,0	2	94,2	0,375
chr9	32418344	32418696	chr9:32418344-32418696;FANTOM	2	.	32418391	32418392	0,0,0	2	27,283	0,69
chr9	32420627	32420862	chr9:32420627-32420862;FANTOM	20	.	32420679	32420680	0,0,0	2	3,133	0,102
chr9	32423482	32423875	chr9:32423482-32423875;FANTOM	208	.	32423684	32423685	0,0,0	2	193,180	0,213
chr9	32424246	32424421	chr9:32424246-32424421;FANTOM	4	.	32424392	32424393	0,0,0	2	119,1	0,174
chr9	32425754	32425811	chr9:32425754-32425811;FANTOM	2	.	32425782	32425783	0,0,0	2	1,1	0,56
chr9	32428191	32428535	chr9:32428191-32428535;FANTOM	4	.	32428362	32428363	0,0,0	2	3,4	0,340
chr9	32445680	32445787	chr9:32445680-32445787;FANTOM	2	.	32445733	32445734	0,0,0	2	1,1	0,106
chr9	32454210	32454636	chr9:32454210-32454636;FANTOM	5	.	32454445	32454446	0,0,0	2	78,32	0,394
chr9	32459694	32460211	chr9:32459694-32460211;FANTOM	21	.	32459867	32459868	0,0,0	2	131,301	0,216
chr9	32469155	32469609	chr9:32469155-32469609;FANTOM	2	.	32469478	32469479	0,0,0	2	195,1	0,453
chr9	32475716	32476128	chr9:32475716-32476128;FANTOM	56	.	32475792	32475793	0,0,0	2	42,301	0,111
chr9	32479798	32480389	chr9:32479798-32480389;FANTOM	43	.	32480062	32480063	0,0,0	2	235,297	0,294
chr9	32484291	32484469	chr9:32484291-32484469;FANTOM	27	.	32484333	32484334	0,0,0	2	1,93	0,85
chr9	32508341	32508720	chr9:32508341-32508720;FANTOM	8	.	32508390	32508391	0,0,0	2	24,303	0,76
chr9	32508806	32509140	chr9:32508806-32509140;FANTOM	6	.	32508826	32508827	0,0,0	2	4,297	0,37
chr9	32510305	32510876	chr9:32510305-32510876;FANTOM	220	.	32510522	32510523	0,0,0	2	193,329	0,242
chr9	32513622	32514162	chr9:32513622-32514162;FANTOM	50	.	32513968	32513969	0,0,0	2	330,177	0,363
chr9	32518692	32519085	chr9:32518692-32519085;FANTOM	10	.	32518758	32518759	0,0,0	2	52,311	0,82
chr9	32523729	32524101	chr9:32523729-32524101;FANTOM	21	.	32523765	32523766	0,0,0	2	2,301	0,71
chr9	32525693	32526009	chr9:32525693-32526009;FANTOM	12	.	32525742	32525743	0,0,0	2	5,222	0,94
chr9	32529916	32530160	chr9:32529916-32530160;FANTOM	3	.	32530048	32530049	0,0,0	2	45,24	0,220
chr9	32534169	32534460	chr9:32534169-32534460;NETCAGE	4	.	32534215	32534216	0,0,0	2	3,201	0,90
chr9	32534970	32535306	chr9:32534970-32535306;FANTOM	69	.	32535005	32535006	0,0,0	2	33,297	0,39
chr9	32539384	32539967	chr9:32539384-32539967;FANTOM	158	.	32539628	32539629	0,0,0	2	217,311	0,272
chr9	32551249	32551663	chr9:32551249-32551663;FANTOM	6	.	32551309	32551310	0,0,0	2	51,343	0,71
chr9	32553552	32553923	chr9:32553552-32553923;FANTOM	5	.	32553605	32553606	0,0,0	2	24,288	0,83
chr9	32624283	32624607	chr9:32624283-32624607;FANTOM	2	.	32624444	32624445	0,0,0	2	1,1	0,323
chr9	32708856	32709434	chr9:32708856-32709434;FANTOM	15	.	32709098	32709099	0,0,0	2	181,274	0,304
chr9	32733441	32734398	chr9:32733441-32734398;FANTOM	54	.	32733893	32733894	0,0,0	2	432,483	0,474
chr9	32734590	32734721	chr9:32734590-32734721;FANTOM	19	.	32734650	32734651	0,0,0	2	5,14	0,117
chr9	32738942	32739058	chr9:32738942-32739058;FANTOM	9	.	32738976	32738977	0,0,0	2	2,49	0,67
chr9	32746356	32746789	chr9:32746356-32746789;FANTOM	32	.	32746636	32746637	0,0,0	2	207,79	0,354
chr9	32747980	32748290	chr9:32747980-32748290;FANTOM	15	.	32748269	32748270	0,0,0	2	289,19	0,291
chr9	32748867	32749283	chr9:32748867-32749283;FANTOM	6	.	32749071	32749072	0,0,0	2	53,59	0,357
chr9	32770322	32770664	chr9:32770322-32770664;FANTOM	11	.	32770424	32770425	0,0,0	2	72,209	0,133
chr9	32794878	32795205	chr9:32794878-32795205;FANTOM	2	.	32795041	32795042	0,0,0	2	1,1	0,326
chr9	33032396	33032411	chr9:33032396-33032411;FANTOM	3	.	33032404	33032405	0,0,0	2	3,1	0,14
chr9	33320398	33320681	chr9:33320398-33320681;FANTOM	2	.	33320539	33320540	0,0,0	2	1,1	0,282
chr9	33573662	33573702	chr9:33573662-33573702;FANTOM	2	.	33573681	33573682	0,0,0	2	1,1	0,39
chr9	33789862	33790016	chr9:33789862-33790016;FANTOM	2	.	33789938	33789939	0,0,0	2	1,1	0,153
chr9	34087595	34087765	chr9:34087595-34087765;FANTOM	2	.	34087656	34087657	0,0,0	2	1,48	0,122
chr9	34297637	34298074	chr9:34297637-34298074;FANTOM	2	.	34297641	34297642	0,0,0	2	1,428	0,9
chr9	34324291	34324621	chr9:34324291-34324621;FANTOM	2	.	34324425	34324426	0,0,0	2	1,61	0,269
chr9	34327972	34328332	chr9:34327972-34328332;NETCAGE	7	.	34327996	34327997	0,0,0	2	21,331	0,29
chr9	34360338	34360791	chr9:34360338-34360791;NETCAGE	7	.	34360498	34360499	0,0,0	2	82,213	0,240
chr9	34370442	34370598	chr9:34370442-34370598;FANTOM	2	.	34370519	34370520	0,0,0	2	1,1	0,155
chr9	34404359	34404730	chr9:34404359-34404730;FANTOM	2	.	34404544	34404545	0,0,0	2	1,1	0,370
chr9	34423732	34424254	chr9:34423732-34424254;NETCAGE	6	.	34423913	34423914	0,0,0	2	145,303	0,219
chr9	34430907	34431266	chr9:34430907-34431266;NETCAGE	2	.	34430961	34430962	0,0,0	2	24,273	0,86
chr9	34452958	34453282	chr9:34452958-34453282;NETCAGE	2	.	34453040	34453041	0,0,0	2	23,182	0,142
chr9	34470153	34470720	chr9:34470153-34470720;NETCAGE	11	.	34470260	34470261	0,0,0	2	93,445	0,122
chr9	34562791	34563178	chr9:34562791-34563178;FANTOM	10	.	34562795	34562796	0,0,0	2	2,379	0,8
chr9	34591256	34591763	chr9:34591256-34591763;NETCAGE	3	.	34591496	34591497	0,0,0	2	166,192	0,315
chr9	34623027	34623346	chr9:34623027-34623346;NETCAGE	2	.	34623186	34623187	0,0,0	2	1,1	0,318
chr9	34661263	34661278	chr9:34661263-34661278;FANTOM	3	.	34661268	34661269	0,0,0	2	1,4	0,11
chr9	34669432	34669594	chr9:34669432-34669594;NETCAGE	2	.	34669512	34669513	0,0,0	2	1,1	0,161
chr9	34693713	34694062	chr9:34693713-34694062;NETCAGE	2	.	34693887	34693888	0,0,0	2	1,1	0,348
chr9	34813294	34813614	chr9:34813294-34813614;FANTOM	3	.	34813522	34813523	0,0,0	2	138,1	0,319
chr9	34825250	34825673	chr9:34825250-34825673;NETCAGE	8	.	34825533	34825534	0,0,0	2	147,2	0,421
chr9	34832959	34833053	chr9:34832959-34833053;FANTOM	3	.	34833007	34833008	0,0,0	2	4,1	0,93
chr9	34834422	34834698	chr9:34834422-34834698;FANTOM	5	.	34834604	34834605	0,0,0	2	92,2	0,274
chr9	34834899	34835297	chr9:34834899-34835297;NETCAGE	2	.	34834988	34834989	0,0,0	2	1,219	0,179
chr9	34847055	34847346	chr9:34847055-34847346;FANTOM	2	.	34847200	34847201	0,0,0	2	1,1	0,290
chr9	34856547	34857001	chr9:34856547-34857001;FANTOM	10	.	34856919	34856920	0,0,0	2	335,44	0,410
chr9	34864101	34864476	chr9:34864101-34864476;FANTOM	2	.	34864456	34864457	0,0,0	2	337,1	0,374
chr9	34910681	34910852	chr9:34910681-34910852;NETCAGE	2	.	34910766	34910767	0,0,0	2	1,1	0,170
chr9	34913662	34914038	chr9:34913662-34914038;FANTOM	2	.	34913914	34913915	0,0,0	2	131,1	0,375
chr9	34934706	34934968	chr9:34934706-34934968;FANTOM	9	.	34934899	34934900	0,0,0	2	127,1	0,261
chr9	34935308	34935468	chr9:34935308-34935468;FANTOM	56	.	34935358	34935359	0,0,0	2	5,63	0,97
chr9	35125988	35126706	chr9:35125988-35126706;NETCAGE	27	.	35126442	35126443	0,0,0	2	398,207	0,511
chr9	35150064	35150438	chr9:35150064-35150438;FANTOM	3	.	35150264	35150265	0,0,0	2	28,1	0,373
chr9	35229566	35229712	chr9:35229566-35229712;NETCAGE	10	.	35229644	35229645	0,0,0	2	35,24	0,122
chr9	35234533	35234727	chr9:35234533-35234727;FANTOM	5	.	35234572	35234573	0,0,0	2	3,117	0,77
chr9	35256622	35256896	chr9:35256622-35256896;FANTOM	2	.	35256758	35256759	0,0,0	2	1,1	0,273
chr9	35274344	35274684	chr9:35274344-35274684;FANTOM	2	.	35274512	35274513	0,0,0	2	1,3	0,337
chr9	35282947	35283192	chr9:35282947-35283192;FANTOM	2	.	35283069	35283070	0,0,0	2	1,1	0,244
chr9	35309261	35309523	chr9:35309261-35309523;FANTOM	2	.	35309391	35309392	0,0,0	2	1,1	0,261
chr9	35370311	35370645	chr9:35370311-35370645;FANTOM	2	.	35370383	35370384	0,0,0	2	1,189	0,145
chr9	35712149	35712422	chr9:35712149-35712422;FANTOM	2	.	35712259	35712260	0,0,0	2	1,52	0,221
chr9	36535234	36535485	chr9:36535234-36535485;NETCAGE	2	.	36535450	36535451	0,0,0	2	184,1	0,250
chr9	36564580	36565101	chr9:36564580-36565101;FANTOM	24	.	36564892	36564893	0,0,0	2	210,105	0,416
chr9	36706221	36706473	chr9:36706221-36706473;FANTOM	2	.	36706346	36706347	0,0,0	2	1,1	0,251
chr9	36723881	36724261	chr9:36723881-36724261;NETCAGE	3	.	36724152	36724153	0,0,0	2	165,1	0,379
chr9	36727684	36727939	chr9:36727684-36727939;FANTOM	2	.	36727811	36727812	0,0,0	2	1,1	0,254
chr9	36756092	36756324	chr9:36756092-36756324;FANTOM	3	.	36756207	36756208	0,0,0	2	1,1	0,231
chr9	36781358	36781767	chr9:36781358-36781767;NETCAGE	2	.	36781538	36781539	0,0,0	2	1,49	0,360
chr9	36809656	36810011	chr9:36809656-36810011;FANTOM	2	.	36809833	36809834	0,0,0	2	1,1	0,354
chr9	36848499	36848550	chr9:36848499-36848550;FANTOM	2	.	36848546	36848547	0,0,0	2	45,1	0,50
chr9	36861458	36861887	chr9:36861458-36861887;FANTOM	12	.	36861831	36861832	0,0,0	2	367,49	0,380
chr9	36865214	36865545	chr9:36865214-36865545;NETCAGE	2	.	36865379	36865380	0,0,0	2	1,1	0,330
chr9	36883979	36884364	chr9:36883979-36884364;FANTOM	2	.	36884170	36884171	0,0,0	2	1,2	0,383
chr9	36914500	36914881	chr9:36914500-36914881;FANTOM	2	.	36914686	36914687	0,0,0	2	1,9	0,372
chr9	36923317	36923644	chr9:36923317-36923644;NETCAGE	3	.	36923636	36923637	0,0,0	2	313,1	0,326
chr9	36947206	36947392	chr9:36947206-36947392;FANTOM	13	.	36947272	36947273	0,0,0	2	1,54	0,132
chr9	36957203	36957296	chr9:36957203-36957296;FANTOM	2	.	36957235	36957236	0,0,0	2	1,29	0,64
chr9	37024223	37024409	chr9:37024223-37024409;FANTOM	3	.	37024315	37024316	0,0,0	2	1,1	0,185
chr9	37034907	37035172	chr9:37034907-37035172;FANTOM	2	.	37035039	37035040	0,0,0	2	1,1	0,264
chr9	37035609	37035877	chr9:37035609-37035877;FANTOM	2	.	37035744	37035745	0,0,0	2	4,1	0,267
chr9	37040132	37040381	chr9:37040132-37040381;FANTOM	2	.	37040247	37040248	0,0,0	2	1,18	0,231
chr9	37043653	37043841	chr9:37043653-37043841;FANTOM	2	.	37043746	37043747	0,0,0	2	1,1	0,187
chr9	37055072	37055345	chr9:37055072-37055345;FANTOM	38	.	37055281	37055282	0,0,0	2	194,47	0,226
chr9	37060186	37060509	chr9:37060186-37060509;FANTOM	28	.	37060474	37060475	0,0,0	2	265,10	0,313
chr9	37061749	37062141	chr9:37061749-37062141;FANTOM	12	.	37061769	37061770	0,0,0	2	2,353	0,39
chr9	37207055	37207252	chr9:37207055-37207252;FANTOM	2	.	37207141	37207142	0,0,0	2	1,25	0,172
chr9	37238253	37238634	chr9:37238253-37238634;FANTOM	12	.	37238550	37238551	0,0,0	2	230,16	0,365
chr9	37239436	37239892	chr9:37239436-37239892;FANTOM	2	.	37239633	37239634	0,0,0	2	130,191	0,265
chr9	37241348	37241843	chr9:37241348-37241843;FANTOM	76	.	37241625	37241626	0,0,0	2	179,119	0,376
chr9	37267123	37267511	chr9:37267123-37267511;FANTOM	2	.	37267316	37267317	0,0,0	2	1,1	0,387
chr9	37268210	37268307	chr9:37268210-37268307;NETCAGE	29	.	37268264	37268265	0,0,0	2	33,20	0,77
chr9	37292840	37293051	chr9:37292840-37293051;FANTOM	26	.	37292965	37292966	0,0,0	2	46,6	0,205
chr9	37334535	37334851	chr9:37334535-37334851;NETCAGE	2	.	37334692	37334693	0,0,0	2	1,1	0,315
chr9	37361860	37362228	chr9:37361860-37362228;FANTOM	2	.	37362050	37362051	0,0,0	2	46,33	0,335
chr9	37363954	37364156	chr9:37363954-37364156;FANTOM	8	.	37364037	37364038	0,0,0	2	43,78	0,124
chr9	37375588	37375681	chr9:37375588-37375681;FANTOM	5	.	37375610	37375611	0,0,0	2	7,54	0,39
chr9	37384091	37384350	chr9:37384091-37384350;FANTOM	2	.	37384209	37384210	0,0,0	2	108,130	0,129
chr9	37403270	37403622	chr9:37403270-37403622;FANTOM	2	.	37403445	37403446	0,0,0	2	1,1	0,351
chr9	37416536	37416705	chr9:37416536-37416705;FANTOM	59	.	37416622	37416623	0,0,0	2	39,35	0,134
chr9	37433433	37433587	chr9:37433433-37433587;NETCAGE	2	.	37433449	37433450	0,0,0	2	1,122	0,32
chr9	37436634	37436878	chr9:37436634-37436878;NETCAGE	2	.	37436755	37436756	0,0,0	2	1,1	0,243
chr9	38250143	38250480	chr9:38250143-38250480;FANTOM	2	.	38250311	38250312	0,0,0	2	1,1	0,336
chr9	38469704	38469742	chr9:38469704-38469742;FANTOM	2	.	38469722	38469723	0,0,0	2	1,1	0,37
chr9	38532805	38533086	chr9:38532805-38533086;FANTOM	3	.	38532942	38532943	0,0,0	2	48,54	0,227
chr9	38675848	38676377	chr9:38675848-38676377;FANTOM	2	.	38676173	38676174	0,0,0	2	313,191	0,338
chr9	38836040	38836326	chr9:38836040-38836326;FANTOM	2	.	38836182	38836183	0,0,0	2	1,1	0,285
chr9	39548379	39548725	chr9:39548379-39548725;FANTOM	2	.	39548501	39548502	0,0,0	2	1,102	0,244
chr9	40003715	40003824	chr9:40003715-40003824;FANTOM	19	.	40003762	40003763	0,0,0	2	30,43	0,66
chr9	40049076	40049301	chr9:40049076-40049301;FANTOM	13	.	40049256	40049257	0,0,0	2	140,3	0,222
chr9	40109628	40109803	chr9:40109628-40109803;FANTOM	4	.	40109724	40109725	0,0,0	2	21,2	0,173
chr9	40128216	40129538	chr9:40128216-40129538;FANTOM	250	.	40129237	40129238	0,0,0	2	937,215	0,1107
chr9	40129889	40130197	chr9:40129889-40130197;FANTOM	26	.	40130056	40130057	0,0,0	2	135,107	0,201
chr9	40130555	40131038	chr9:40130555-40131038;NETCAGE	2	.	40130800	40130801	0,0,0	2	115,106	0,377
chr9	40131738	40132325	chr9:40131738-40132325;FANTOM	152	.	40131986	40131987	0,0,0	2	225,315	0,272
chr9	40132380	40132583	chr9:40132380-40132583;FANTOM	2	.	40132487	40132488	0,0,0	2	87,74	0,129
chr9	40133834	40134239	chr9:40133834-40134239;FANTOM	5	.	40134108	40134109	0,0,0	2	197,52	0,353
chr9	40147165	40147302	chr9:40147165-40147302;FANTOM	71	.	40147221	40147222	0,0,0	2	32,56	0,81
chr9	40148752	40149204	chr9:40148752-40149204;FANTOM	445	.	40149129	40149130	0,0,0	2	369,66	0,386
chr9	40152801	40153064	chr9:40152801-40153064;FANTOM	23	.	40152896	40152897	0,0,0	2	65,137	0,126
chr9	40182487	40182674	chr9:40182487-40182674;FANTOM	18	.	40182624	40182625	0,0,0	2	91,3	0,184
chr9	40189030	40189621	chr9:40189030-40189621;FANTOM	20	.	40189340	40189341	0,0,0	2	218,188	0,403
chr9	40190643	40191212	chr9:40190643-40191212;NETCAGE	4	.	40190913	40190914	0,0,0	2	213,241	0,328
chr9	40198324	40198810	chr9:40198324-40198810;NETCAGE	18	.	40198709	40198710	0,0,0	2	384,99	0,387
chr9	40200716	40200970	chr9:40200716-40200970;FANTOM	2	.	40200842	40200843	0,0,0	2	1,1	0,253
chr9	40216799	40217086	chr9:40216799-40217086;FANTOM	4	.	40216940	40216941	0,0,0	2	1,5	0,282
chr9	40219316	40219683	chr9:40219316-40219683;FANTOM	23	.	40219562	40219563	0,0,0	2	129,3	0,364
chr9	40222077	40222249	chr9:40222077-40222249;FANTOM	674	.	40222143	40222144	0,0,0	2	40,79	0,93
chr9	40242818	40243198	chr9:40242818-40243198;FANTOM	2	.	40243035	40243036	0,0,0	2	57,1	0,379
chr9	40256553	40256783	chr9:40256553-40256783;FANTOM	21	.	40256589	40256590	0,0,0	2	5,161	0,69
chr9	40257491	40258145	chr9:40257491-40258145;FANTOM	321	.	40257862	40257863	0,0,0	2	353,264	0,390
chr9	40259647	40260030	chr9:40259647-40260030;FANTOM	2	.	40259969	40259970	0,0,0	2	263,1	0,382
chr9	40260388	40260646	chr9:40260388-40260646;NETCAGE	4	.	40260503	40260504	0,0,0	2	35,62	0,196
chr9	40265057	40265366	chr9:40265057-40265366;FANTOM	232	.	40265180	40265181	0,0,0	2	65,126	0,183
chr9	40269403	40269733	chr9:40269403-40269733;NETCAGE	2	.	40269478	40269479	0,0,0	2	55,233	0,97
chr9	40289957	40290242	chr9:40289957-40290242;FANTOM	2	.	40290119	40290120	0,0,0	2	42,1	0,284
chr9	40309159	40309293	chr9:40309159-40309293;FANTOM	5	.	40309243	40309244	0,0,0	2	39,4	0,130
chr9	40327061	40327301	chr9:40327061-40327301;FANTOM	2	.	40327180	40327181	0,0,0	2	1,1	0,239
chr9	40363419	40363604	chr9:40363419-40363604;FANTOM	4	.	40363520	40363521	0,0,0	2	20,1	0,184
chr9	40384351	40384601	chr9:40384351-40384601;FANTOM	9	.	40384451	40384452	0,0,0	2	22,70	0,180
chr9	40385380	40385494	chr9:40385380-40385494;FANTOM	14	.	40385453	40385454	0,0,0	2	50,16	0,98
chr9	40386825	40387109	chr9:40386825-40387109;NETCAGE	2	.	40387040	40387041	0,0,0	2	148,1	0,283
chr9	40390218	40390356	chr9:40390218-40390356;FANTOM	22	.	40390270	40390271	0,0,0	2	7,39	0,99
chr9	40424534	40424736	chr9:40424534-40424736;FANTOM	16	.	40424635	40424636	0,0,0	2	2,1	0,201
chr9	40433868	40434023	chr9:40433868-40434023;FANTOM	15	.	40433936	40433937	0,0,0	2	20,37	0,118
chr9	40439412	40439742	chr9:40439412-40439742;FANTOM	2	.	40439506	40439507	0,0,0	2	2,142	0,188
chr9	40495094	40495241	chr9:40495094-40495241;FANTOM	8	.	40495173	40495174	0,0,0	2	14,2	0,145
chr9	40495425	40496347	chr9:40495425-40496347;FANTOM	41	.	40495859	40495860	0,0,0	2	405,458	0,464
chr9	40498035	40498504	chr9:40498035-40498504;FANTOM	2	.	40498233	40498234	0,0,0	2	185,256	0,213
chr9	40498672	40499066	chr9:40498672-40499066;FANTOM	27	.	40498809	40498810	0,0,0	2	52,171	0,223
chr9	40504862	40505268	chr9:40504862-40505268;FANTOM	7	.	40504996	40504997	0,0,0	2	55,192	0,214
chr9	40518137	40518494	chr9:40518137-40518494;FANTOM	29	.	40518173	40518174	0,0,0	2	19,302	0,55
chr9	40520705	40520908	chr9:40520705-40520908;NETCAGE	2	.	40520721	40520722	0,0,0	2	1,170	0,33
chr9	40525297	40525645	chr9:40525297-40525645;FANTOM	2	.	40525471	40525472	0,0,0	2	2,1	0,347
chr9	40526045	40526412	chr9:40526045-40526412;FANTOM	2	.	40526226	40526227	0,0,0	2	1,4	0,363
chr9	40531364	40531751	chr9:40531364-40531751;FANTOM	2	.	40531492	40531493	0,0,0	2	1,130	0,257
chr9	40535732	40536132	chr9:40535732-40536132;FANTOM	10	.	40535835	40535836	0,0,0	2	24,216	0,184
chr9	40537239	40537262	chr9:40537239-40537262;FANTOM	2	.	40537244	40537245	0,0,0	2	1,12	0,11
chr9	40539647	40539989	chr9:40539647-40539989;FANTOM	5	.	40539935	40539936	0,0,0	2	237,1	0,341
chr9	40540462	40540777	chr9:40540462-40540777;FANTOM	2	.	40540576	40540577	0,0,0	2	95,180	0,135
chr9	40551499	40552089	chr9:40551499-40552089;FANTOM	15	.	40551736	40551737	0,0,0	2	191,306	0,284
chr9	40555296	40555732	chr9:40555296-40555732;FANTOM	2	.	40555578	40555579	0,0,0	2	261,132	0,304
chr9	40558414	40558535	chr9:40558414-40558535;FANTOM	2	.	40558474	40558475	0,0,0	2	1,1	0,120
chr9	40565260	40565492	chr9:40565260-40565492;FANTOM	2	.	40565343	40565344	0,0,0	2	1,66	0,166
chr9	40565883	40566117	chr9:40565883-40566117;FANTOM	2	.	40566060	40566061	0,0,0	2	123,1	0,233
chr9	40567963	40568225	chr9:40567963-40568225;NETCAGE	2	.	40568094	40568095	0,0,0	2	3,1	0,261
chr9	40572206	40572501	chr9:40572206-40572501;FANTOM	2	.	40572331	40572332	0,0,0	2	60,103	0,192
chr9	40573685	40574090	chr9:40573685-40574090;FANTOM	19	.	40573809	40573810	0,0,0	2	97,252	0,153
chr9	40576063	40576220	chr9:40576063-40576220;FANTOM	4	.	40576122	40576123	0,0,0	2	1,39	0,118
chr9	40579983	40580215	chr9:40579983-40580215;FANTOM	2	.	40580097	40580098	0,0,0	2	1,3	0,229
chr9	40584502	40584852	chr9:40584502-40584852;NETCAGE	11	.	40584562	40584563	0,0,0	2	36,264	0,86
chr9	40585017	40585192	chr9:40585017-40585192;NETCAGE	4	.	40585112	40585113	0,0,0	2	17,1	0,174
chr9	40602243	40602659	chr9:40602243-40602659;FANTOM	13	.	40602402	40602403	0,0,0	2	87,183	0,233
chr9	40603163	40603435	chr9:40603163-40603435;FANTOM	2	.	40603292	40603293	0,0,0	2	128,141	0,131
chr9	40606451	40606876	chr9:40606451-40606876;FANTOM	9	.	40606512	40606513	0,0,0	2	27,328	0,97
chr9	40607812	40608561	chr9:40607812-40608561;FANTOM	52	.	40608147	40608148	0,0,0	2	328,406	0,343
chr9	40630024	40630167	chr9:40630024-40630167;FANTOM	2	.	40630120	40630121	0,0,0	2	51,1	0,142
chr9	40750581	40750849	chr9:40750581-40750849;NETCAGE	2	.	40750714	40750715	0,0,0	2	1,1	0,267
chr9	40824084	40824404	chr9:40824084-40824404;FANTOM	3	.	40824246	40824247	0,0,0	2	6,1	0,319
chr9	40851066	40851215	chr9:40851066-40851215;NETCAGE	2	.	40851140	40851141	0,0,0	2	1,1	0,148
chr9	40876127	40876199	chr9:40876127-40876199;FANTOM	2	.	40876162	40876163	0,0,0	2	1,1	0,71
chr9	40880128	40880432	chr9:40880128-40880432;FANTOM	4	.	40880369	40880370	0,0,0	2	180,1	0,303
chr9	40880858	40881198	chr9:40880858-40881198;FANTOM	21	.	40880904	40880905	0,0,0	2	22,268	0,72
chr9	40881385	40881500	chr9:40881385-40881500;FANTOM	2	.	40881418	40881419	0,0,0	2	11,58	0,57
chr9	40881635	40882190	chr9:40881635-40882190;FANTOM	13	.	40882024	40882025	0,0,0	2	373,149	0,406
chr9	40892009	40892376	chr9:40892009-40892376;FANTOM	2	.	40892311	40892312	0,0,0	2	276,37	0,330
chr9	40895746	40896124	chr9:40895746-40896124;NETCAGE	2	.	40896046	40896047	0,0,0	2	225,1	0,377
chr9	40923769	40924007	chr9:40923769-40924007;FANTOM	9	.	40923987	40923988	0,0,0	2	216,17	0,221
chr9	40926112	40926522	chr9:40926112-40926522;NETCAGE	5	.	40926416	40926417	0,0,0	2	210,10	0,400
chr9	40937482	40937571	chr9:40937482-40937571;FANTOM	5	.	40937524	40937525	0,0,0	2	1,4	0,85
chr9	40940355	40940626	chr9:40940355-40940626;FANTOM	2	.	40940500	40940501	0,0,0	2	21,1	0,270
chr9	40940956	40941291	chr9:40940956-40941291;NETCAGE	2	.	40941123	40941124	0,0,0	2	1,1	0,334
chr9	40942983	40943272	chr9:40942983-40943272;FANTOM	2	.	40943205	40943206	0,0,0	2	217,61	0,228
chr9	40968909	40969049	chr9:40968909-40969049;FANTOM	4	.	40968980	40968981	0,0,0	2	4,1	0,139
chr9	40976907	40977100	chr9:40976907-40977100;FANTOM	4	.	40977003	40977004	0,0,0	2	1,1	0,192
chr9	41006947	41007256	chr9:41006947-41007256;NETCAGE	5	.	41007107	41007108	0,0,0	2	44,32	0,277
chr9	41015638	41016020	chr9:41015638-41016020;FANTOM	2	.	41015692	41015693	0,0,0	2	1,274	0,108
chr9	41020892	41021174	chr9:41020892-41021174;FANTOM	2	.	41021033	41021034	0,0,0	2	2,1	0,281
chr9	41081284	41081387	chr9:41081284-41081387;FANTOM	10	.	41081335	41081336	0,0,0	2	1,1	0,102
chr9	41081606	41081874	chr9:41081606-41081874;FANTOM	7	.	41081665	41081666	0,0,0	2	25,174	0,94
chr9	41144998	41145255	chr9:41144998-41145255;FANTOM	4	.	41145075	41145076	0,0,0	2	1,102	0,155
chr9	41182676	41182901	chr9:41182676-41182901;FANTOM	3	.	41182760	41182761	0,0,0	2	31,86	0,139
chr9	41185377	41185803	chr9:41185377-41185803;FANTOM	39	.	41185432	41185433	0,0,0	2	26,340	0,86
chr9	41185948	41186562	chr9:41185948-41186562;FANTOM	100	.	41186248	41186249	0,0,0	2	297,309	0,305
chr9	41186696	41187033	chr9:41186696-41187033;FANTOM	2	.	41186903	41186904	0,0,0	2	79,1	0,336
chr9	41254516	41254787	chr9:41254516-41254787;NETCAGE	3	.	41254664	41254665	0,0,0	2	37,10	0,261
chr9	41255766	41255938	chr9:41255766-41255938;NETCAGE	2	.	41255851	41255852	0,0,0	2	1,1	0,171
chr9	41256805	41256943	chr9:41256805-41256943;FANTOM	3	.	41256873	41256874	0,0,0	2	1,1	0,137
chr9	41288005	41288406	chr9:41288005-41288406;FANTOM	2	.	41288292	41288293	0,0,0	2	176,1	0,400
chr9	41297897	41298254	chr9:41297897-41298254;FANTOM	2	.	41298074	41298075	0,0,0	2	1,3	0,354
chr9	41316998	41317241	chr9:41316998-41317241;FANTOM	2	.	41317069	41317070	0,0,0	2	1,100	0,143
chr9	41341254	41341566	chr9:41341254-41341566;FANTOM	2	.	41341409	41341410	0,0,0	2	1,1	0,311
chr9	41359607	41359953	chr9:41359607-41359953;FANTOM	2	.	41359770	41359771	0,0,0	2	1,20	0,326
chr9	41360560	41360884	chr9:41360560-41360884;FANTOM	2	.	41360745	41360746	0,0,0	2	48,1	0,323
chr9	41382641	41383032	chr9:41382641-41383032;NETCAGE	2	.	41382836	41382837	0,0,0	2	1,1	0,390
chr9	41419688	41419871	chr9:41419688-41419871;FANTOM	2	.	41419817	41419818	0,0,0	2	78,1	0,182
chr9	41464368	41464743	chr9:41464368-41464743;FANTOM	72	.	41464614	41464615	0,0,0	2	130,11	0,364
chr9	41543132	41543491	chr9:41543132-41543491;FANTOM	2	.	41543312	41543313	0,0,0	2	46,44	0,315
chr9	41543807	41544401	chr9:41543807-41544401;FANTOM	21	.	41544107	41544108	0,0,0	2	260,253	0,341
chr9	41554549	41554938	chr9:41554549-41554938;FANTOM	2	.	41554743	41554744	0,0,0	2	1,1	0,388
chr9	41617511	41617617	chr9:41617511-41617617;FANTOM	2	.	41617566	41617567	0,0,0	2	7,1	0,105
chr9	41620799	41621011	chr9:41620799-41621011;FANTOM	2	.	41620904	41620905	0,0,0	2	1,1	0,211
chr9	41684212	41684403	chr9:41684212-41684403;FANTOM	22	.	41684345	41684346	0,0,0	2	89,13	0,178
chr9	41694720	41694833	chr9:41694720-41694833;FANTOM	2	.	41694768	41694769	0,0,0	2	1,17	0,96
chr9	41699309	41699395	chr9:41699309-41699395;FANTOM	5	.	41699386	41699387	0,0,0	2	70,1	0,85
chr9	41727022	41727261	chr9:41727022-41727261;FANTOM	38	.	41727193	41727194	0,0,0	2	114,9	0,230
chr9	41743828	41744305	chr9:41743828-41744305;FANTOM	7	.	41743980	41743981	0,0,0	2	137,308	0,169
chr9	41758663	41758954	chr9:41758663-41758954;FANTOM	2	.	41758894	41758895	0,0,0	2	173,1	0,290
chr9	41759227	41759465	chr9:41759227-41759465;FANTOM	83	.	41759382	41759383	0,0,0	2	134,61	0,177
chr9	41759589	41759857	chr9:41759589-41759857;FANTOM	144	.	41759744	41759745	0,0,0	2	130,87	0,181
chr9	41760035	41760172	chr9:41760035-41760172;FANTOM	2	.	41760104	41760105	0,0,0	2	3,1	0,136
chr9	41761330	41761538	chr9:41761330-41761538;FANTOM	5	.	41761433	41761434	0,0,0	2	1,1	0,207
chr9	41761741	41761879	chr9:41761741-41761879;FANTOM	12	.	41761832	41761833	0,0,0	2	46,1	0,137
chr9	41836915	41837167	chr9:41836915-41837167;FANTOM	6	.	41836981	41836982	0,0,0	2	3,122	0,130
chr9	41864622	41865005	chr9:41864622-41865005;NETCAGE	2	.	41864954	41864955	0,0,0	2	283,1	0,382
chr9	41902775	41903142	chr9:41902775-41903142;FANTOM	2	.	41902893	41902894	0,0,0	2	1,131	0,236
chr9	41905151	41905381	chr9:41905151-41905381;FANTOM	8	.	41905305	41905306	0,0,0	2	80,1	0,229
chr9	41916529	41916772	chr9:41916529-41916772;FANTOM	2	.	41916738	41916739	0,0,0	2	178,1	0,242
chr9	41918334	41918531	chr9:41918334-41918531;FANTOM	2	.	41918470	41918471	0,0,0	2	78,1	0,196
chr9	41930594	41930876	chr9:41930594-41930876;FANTOM	25	.	41930719	41930720	0,0,0	2	59,90	0,192
chr9	41934886	41935121	chr9:41934886-41935121;FANTOM	3	.	41934948	41934949	0,0,0	2	1,110	0,125
chr9	41936068	41936457	chr9:41936068-41936457;FANTOM	7	.	41936367	41936368	0,0,0	2	212,1	0,388
chr9	41936792	41936911	chr9:41936792-41936911;FANTOM	3	.	41936851	41936852	0,0,0	2	1,1	0,118
chr9	41946572	41946902	chr9:41946572-41946902;FANTOM	49	.	41946659	41946660	0,0,0	2	32,186	0,144
chr9	41987256	41987359	chr9:41987256-41987359;FANTOM	2	.	41987307	41987308	0,0,0	2	1,1	0,102
chr9	41988629	41988787	chr9:41988629-41988787;NETCAGE	2	.	41988705	41988706	0,0,0	2	1,6	0,152
chr9	42037748	42038127	chr9:42037748-42038127;NETCAGE	2	.	42038116	42038117	0,0,0	2	360,1	0,378
chr9	42046419	42046432	chr9:42046419-42046432;FANTOM	2	.	42046425	42046426	0,0,0	2	1,1	0,12
chr9	42087839	42088283	chr9:42087839-42088283;FANTOM	10	.	42088087	42088088	0,0,0	2	116,63	0,381
chr9	42254683	42255029	chr9:42254683-42255029;FANTOM	2	.	42254972	42254973	0,0,0	2	234,1	0,345
chr9	42273564	42274176	chr9:42273564-42274176;FANTOM	15	.	42273861	42273862	0,0,0	2	256,272	0,340
chr9	42481481	42481644	chr9:42481481-42481644;NETCAGE	21	.	42481529	42481530	0,0,0	2	16,82	0,81
chr9	42481877	42482385	chr9:42481877-42482385;FANTOM	41	.	42481988	42481989	0,0,0	2	112,396	0,112
chr9	42528004	42528314	chr9:42528004-42528314;FANTOM	5	.	42528159	42528160	0,0,0	2	2,1	0,309
chr9	42591985	42592083	chr9:42591985-42592083;FANTOM	2	.	42592033	42592034	0,0,0	2	1,1	0,97
chr9	42678807	42679204	chr9:42678807-42679204;FANTOM	2	.	42679005	42679006	0,0,0	2	1,1	0,396
chr9	42705070	42705627	chr9:42705070-42705627;NETCAGE	3	.	42705334	42705335	0,0,0	2	180,208	0,349
chr9	42716925	42717149	chr9:42716925-42717149;FANTOM	2	.	42717115	42717116	0,0,0	2	181,24	0,200
chr9	42725207	42725290	chr9:42725207-42725290;FANTOM	2	.	42725248	42725249	0,0,0	2	1,1	0,82
chr9	42769222	42769355	chr9:42769222-42769355;FANTOM	2	.	42769288	42769289	0,0,0	2	2,1	0,132
chr9	42782066	42782262	chr9:42782066-42782262;FANTOM	2	.	42782188	42782189	0,0,0	2	51,1	0,195
chr9	42806503	42806874	chr9:42806503-42806874;NETCAGE	4	.	42806870	42806871	0,0,0	2	366,1	0,370
chr9	42854421	42854800	chr9:42854421-42854800;NETCAGE	2	.	42854756	42854757	0,0,0	2	294,1	0,378
chr9	42914610	42914779	chr9:42914610-42914779;FANTOM	3	.	42914694	42914695	0,0,0	2	1,1	0,168
chr9	42915206	42915359	chr9:42915206-42915359;NETCAGE	5	.	42915217	42915218	0,0,0	2	1,130	0,23
chr9	42923499	42923925	chr9:42923499-42923925;FANTOM	2	.	42923699	42923700	0,0,0	2	146,170	0,256
chr9	42979511	42979531	chr9:42979511-42979531;FANTOM	5	.	42979521	42979522	0,0,0	2	3,1	0,19
chr9	43034799	43035166	chr9:43034799-43035166;FANTOM	9	.	43035067	43035068	0,0,0	2	206,35	0,332
chr9	43039942	43040215	chr9:43039942-43040215;FANTOM	2	.	43040161	43040162	0,0,0	2	167,1	0,272
chr9	43045077	43045473	chr9:43045077-43045473;NETCAGE	3	.	43045400	43045401	0,0,0	2	252,1	0,395
chr9	43046458	43046863	chr9:43046458-43046863;NETCAGE	18	.	43046787	43046788	0,0,0	2	298,44	0,361
chr9	43049555	43049873	chr9:43049555-43049873;FANTOM	2	.	43049766	43049767	0,0,0	2	106,1	0,317
chr9	43050485	43050776	chr9:43050485-43050776;FANTOM	11	.	43050574	43050575	0,0,0	2	26,137	0,154
chr9	43060034	43060270	chr9:43060034-43060270;FANTOM	2	.	43060128	43060129	0,0,0	2	1,47	0,189
chr9	43071969	43072229	chr9:43071969-43072229;NETCAGE	2	.	43072075	43072076	0,0,0	2	45,92	0,168
chr9	43079073	43079318	chr9:43079073-43079318;FANTOM	2	.	43079232	43079233	0,0,0	2	76,1	0,244
chr9	43079953	43080228	chr9:43079953-43080228;FANTOM	5	.	43080090	43080091	0,0,0	2	1,1	0,274
chr9	43120250	43120632	chr9:43120250-43120632;FANTOM	14	.	43120457	43120458	0,0,0	2	182,149	0,233
chr9	43166049	43166199	chr9:43166049-43166199;FANTOM	2	.	43166121	43166122	0,0,0	2	1,6	0,144
chr9	43262328	43262695	chr9:43262328-43262695;FANTOM	5	.	43262686	43262687	0,0,0	2	352,1	0,366
chr9	43273269	43273503	chr9:43273269-43273503;NETCAGE	19	.	43273433	43273434	0,0,0	2	138,42	0,192
chr9	43329074	43329302	chr9:43329074-43329302;FANTOM	2	.	43329208	43329209	0,0,0	2	42,1	0,227
chr9	43545007	43545187	chr9:43545007-43545187;FANTOM	70	.	43545115	43545116	0,0,0	2	68,31	0,149
chr9	43545978	43546362	chr9:43545978-43546362;FANTOM	11	.	43546180	43546181	0,0,0	2	47,25	0,359
chr9	43554381	43554779	chr9:43554381-43554779;NETCAGE	3	.	43554594	43554595	0,0,0	2	30,1	0,397
chr9	43565917	43566318	chr9:43565917-43566318;FANTOM	27	.	43566254	43566255	0,0,0	2	277,2	0,399
chr9	43585398	43585762	chr9:43585398-43585762;NETCAGE	16	.	43585578	43585579	0,0,0	2	119,122	0,242
chr9	43585872	43586151	chr9:43585872-43586151;FANTOM	7	.	43586021	43586022	0,0,0	2	50,29	0,250
chr9	43589786	43590251	chr9:43589786-43590251;NETCAGE	2	.	43589963	43589964	0,0,0	2	78,187	0,278
chr9	43656088	43656271	chr9:43656088-43656271;FANTOM	2	.	43656131	43656132	0,0,0	2	1,96	0,87
chr9	43672304	43672399	chr9:43672304-43672399;FANTOM	3	.	43672351	43672352	0,0,0	2	1,1	0,94
chr9	43742804	43743142	chr9:43742804-43743142;NETCAGE	2	.	43743034	43743035	0,0,0	2	174,50	0,288
chr9	43810848	43811151	chr9:43810848-43811151;FANTOM	7	.	43811005	43811006	0,0,0	2	13,1	0,302
chr9	43818837	43819232	chr9:43818837-43819232;FANTOM	27	.	43819197	43819198	0,0,0	2	360,34	0,361
chr9	43820621	43821280	chr9:43820621-43821280;FANTOM	84	.	43820946	43820947	0,0,0	2	314,321	0,338
chr9	43821888	43822125	chr9:43821888-43822125;FANTOM	6	.	43822003	43822004	0,0,0	2	1,7	0,230
chr9	43828226	43828355	chr9:43828226-43828355;FANTOM	58	.	43828277	43828278	0,0,0	2	14,40	0,89
chr9	43830248	43830658	chr9:43830248-43830658;FANTOM	153	.	43830378	43830379	0,0,0	2	64,213	0,197
chr9	43837235	43837914	chr9:43837235-43837914;FANTOM	2	.	43837880	43837881	0,0,0	2	613,1	0,678
chr9	43842051	43842226	chr9:43842051-43842226;FANTOM	13	.	43842184	43842185	0,0,0	2	102,10	0,165
chr9	43842593	43842653	chr9:43842593-43842653;FANTOM	7	.	43842641	43842642	0,0,0	2	39,2	0,58
chr9	43847900	43848210	chr9:43847900-43848210;FANTOM	2	.	43848024	43848025	0,0,0	2	1,62	0,248
chr9	43880679	43880983	chr9:43880679-43880983;FANTOM	79	.	43880911	43880912	0,0,0	2	185,24	0,280
chr9	43884869	43885079	chr9:43884869-43885079;NETCAGE	4	.	43884987	43884988	0,0,0	2	58,30	0,180
chr9	43887095	43887461	chr9:43887095-43887461;FANTOM	3	.	43887288	43887289	0,0,0	2	22,1	0,365
chr9	43891219	43891307	chr9:43891219-43891307;NETCAGE	2	.	43891262	43891263	0,0,0	2	1,1	0,87
chr9	43894125	43894524	chr9:43894125-43894524;FANTOM	17	.	43894235	43894236	0,0,0	2	63,240	0,159
chr9	43894573	43895455	chr9:43894573-43895455;NETCAGE	5	.	43894626	43894627	0,0,0	2	1,776	0,106
chr9	43896425	43896706	chr9:43896425-43896706;NETCAGE	2	.	43896563	43896564	0,0,0	2	1,5	0,276
chr9	43906841	43907182	chr9:43906841-43907182;NETCAGE	2	.	43907011	43907012	0,0,0	2	1,1	0,340
chr9	43923956	43924054	chr9:43923956-43924054;FANTOM	24	.	43924024	43924025	0,0,0	2	40,1	0,97
chr9	43937788	43938016	chr9:43937788-43938016;FANTOM	5	.	43937900	43937901	0,0,0	2	1,3	0,225
chr9	43938223	43938447	chr9:43938223-43938447;FANTOM	64	.	43938319	43938320	0,0,0	2	36,66	0,158
chr9	43938875	43939163	chr9:43938875-43939163;FANTOM	14	.	43938980	43938981	0,0,0	2	39,115	0,173
chr9	43970953	43971067	chr9:43970953-43971067;FANTOM	2	.	43971021	43971022	0,0,0	2	24,1	0,113
chr9	43983648	43983977	chr9:43983648-43983977;FANTOM	2	.	43983793	43983794	0,0,0	2	1,39	0,290
chr9	44001918	44002258	chr9:44001918-44002258;FANTOM	7	.	44002007	44002008	0,0,0	2	7,168	0,172
chr9	44036292	44036632	chr9:44036292-44036632;FANTOM	21	.	44036449	44036450	0,0,0	2	113,138	0,202
chr9	44036999	44037360	chr9:44036999-44037360;FANTOM	2	.	44037223	44037224	0,0,0	2	96,7	0,354
chr9	44038996	44039361	chr9:44038996-44039361;FANTOM	15	.	44039313	44039314	0,0,0	2	314,43	0,322
chr9	44042782	44043294	chr9:44042782-44043294;FANTOM	24	.	44043048	44043049	0,0,0	2	264,243	0,269
chr9	44044225	44044918	chr9:44044225-44044918;FANTOM	4	.	44044578	44044579	0,0,0	2	332,318	0,375
chr9	44046507	44046881	chr9:44046507-44046881;FANTOM	73	.	44046738	44046739	0,0,0	2	166,76	0,298
chr9	44047707	44047819	chr9:44047707-44047819;FANTOM	4	.	44047765	44047766	0,0,0	2	7,1	0,111
chr9	44066378	44066587	chr9:44066378-44066587;FANTOM	4	.	44066502	44066503	0,0,0	2	100,59	0,150
chr9	44075340	44075621	chr9:44075340-44075621;FANTOM	2	.	44075559	44075560	0,0,0	2	159,1	0,280
chr9	44094744	44095024	chr9:44094744-44095024;NETCAGE	2	.	44094883	44094884	0,0,0	2	1,1	0,279
chr9	44132504	44132583	chr9:44132504-44132583;NETCAGE	2	.	44132543	44132544	0,0,0	2	1,1	0,78
chr9	44151386	44151584	chr9:44151386-44151584;FANTOM	18	.	44151516	44151517	0,0,0	2	121,57	0,141
chr9	44227082	44227455	chr9:44227082-44227455;FANTOM	19	.	44227261	44227262	0,0,0	2	33,47	0,326
chr9	44265577	44265752	chr9:44265577-44265752;FANTOM	59	.	44265641	44265642	0,0,0	2	13,58	0,117
chr9	44274791	44274940	chr9:44274791-44274940;FANTOM	12	.	44274870	44274871	0,0,0	2	31,21	0,128
chr9	44277050	44277168	chr9:44277050-44277168;NETCAGE	2	.	44277108	44277109	0,0,0	2	1,1	0,117
chr9	44285300	44285632	chr9:44285300-44285632;NETCAGE	2	.	44285465	44285466	0,0,0	2	1,1	0,331
chr9	44286049	44286497	chr9:44286049-44286497;NETCAGE	2	.	44286086	44286087	0,0,0	2	1,374	0,74
chr9	44295003	44295420	chr9:44295003-44295420;NETCAGE	29	.	44295040	44295041	0,0,0	2	14,356	0,61
chr9	44301134	44301341	chr9:44301134-44301341;FANTOM	2	.	44301162	44301163	0,0,0	2	1,150	0,57
chr9	44302338	44302483	chr9:44302338-44302483;FANTOM	2	.	44302389	44302390	0,0,0	2	1,42	0,103
chr9	44302591	44302922	chr9:44302591-44302922;NETCAGE	2	.	44302760	44302761	0,0,0	2	34,26	0,305
chr9	44303054	44303481	chr9:44303054-44303481;FANTOM	2	.	44303278	44303279	0,0,0	2	203,180	0,247
chr9	44305336	44305524	chr9:44305336-44305524;FANTOM	2	.	44305429	44305430	0,0,0	2	1,1	0,187
chr9	44306145	44306543	chr9:44306145-44306543;FANTOM	201	.	44306262	44306263	0,0,0	2	70,232	0,166
chr9	44323446	44323785	chr9:44323446-44323785;FANTOM	79	.	44323677	44323678	0,0,0	2	197,72	0,267
chr9	44341192	44341489	chr9:44341192-44341489;FANTOM	28	.	44341396	44341397	0,0,0	2	177,65	0,232
chr9	44345631	44346215	chr9:44345631-44346215;FANTOM	7	.	44345947	44345948	0,0,0	2	290,240	0,344
chr9	44346332	44346594	chr9:44346332-44346594;FANTOM	2	.	44346338	44346339	0,0,0	2	1,250	0,12
chr9	44359320	44359500	chr9:44359320-44359500;FANTOM	3	.	44359422	44359423	0,0,0	2	27,1	0,179
chr9	44375572	44375959	chr9:44375572-44375959;FANTOM	92	.	44375899	44375900	0,0,0	2	286,17	0,370
chr9	44376138	44376447	chr9:44376138-44376447;FANTOM	62	.	44376269	44376270	0,0,0	2	99,145	0,164
chr9	44379159	44379441	chr9:44379159-44379441;FANTOM	5	.	44379280	44379281	0,0,0	2	1,40	0,242
chr9	44381518	44381672	chr9:44381518-44381672;FANTOM	32	.	44381579	44381580	0,0,0	2	12,43	0,111
chr9	44383215	44383323	chr9:44383215-44383323;FANTOM	2	.	44383271	44383272	0,0,0	2	6,1	0,107
chr9	44387465	44387713	chr9:44387465-44387713;FANTOM	120	.	44387642	44387643	0,0,0	2	135,28	0,220
chr9	44389493	44389885	chr9:44389493-44389885;FANTOM	176	.	44389674	44389675	0,0,0	2	121,149	0,243
chr9	44390547	44390813	chr9:44390547-44390813;FANTOM	87	.	44390716	44390717	0,0,0	2	139,66	0,200
chr9	44395082	44395352	chr9:44395082-44395352;FANTOM	6	.	44395236	44395237	0,0,0	2	43,3	0,267
chr9	44397348	44397695	chr9:44397348-44397695;FANTOM	2	.	44397531	44397532	0,0,0	2	21,1	0,346
chr9	44403419	44403642	chr9:44403419-44403642;FANTOM	14	.	44403566	44403567	0,0,0	2	105,33	0,190
chr9	44407056	44407240	chr9:44407056-44407240;FANTOM	10	.	44407126	44407127	0,0,0	2	53,96	0,88
chr9	44411385	44412028	chr9:44411385-44412028;FANTOM	129	.	44411648	44411649	0,0,0	2	258,374	0,269
chr9	44454211	44454662	chr9:44454211-44454662;FANTOM	23	.	44454310	44454311	0,0,0	2	53,305	0,146
chr9	44479472	44479734	chr9:44479472-44479734;NETCAGE	14	.	44479602	44479603	0,0,0	2	75,75	0,187
chr9	44527020	44527300	chr9:44527020-44527300;FANTOM	12	.	44527171	44527172	0,0,0	2	44,21	0,259
chr9	44530958	44531223	chr9:44530958-44531223;FANTOM	4	.	44531147	44531148	0,0,0	2	116,1	0,264
chr9	44532866	44533026	chr9:44532866-44533026;FANTOM	113	.	44532958	44532959	0,0,0	2	50,25	0,135
chr9	44541814	44542738	chr9:44541814-44542738;FANTOM	39	.	44541997	44541998	0,0,0	2	131,687	0,237
chr9	44676726	44677069	chr9:44676726-44677069;FANTOM	2	.	44676959	44676960	0,0,0	2	126,1	0,342
chr9	44687887	44688215	chr9:44687887-44688215;FANTOM	2	.	44687920	44687921	0,0,0	2	1,261	0,67
chr9	44693802	44694059	chr9:44693802-44694059;NETCAGE	2	.	44693930	44693931	0,0,0	2	1,1	0,256
chr9	44713802	44713987	chr9:44713802-44713987;FANTOM	2	.	44713882	44713883	0,0,0	2	1,24	0,161
chr9	44758453	44758659	chr9:44758453-44758659;FANTOM	2	.	44758553	44758554	0,0,0	2	1,5	0,201
chr9	44762833	44763142	chr9:44762833-44763142;NETCAGE	2	.	44762987	44762988	0,0,0	2	1,1	0,308
chr9	44786312	44786570	chr9:44786312-44786570;FANTOM	4	.	44786349	44786350	0,0,0	2	1,183	0,75
chr9	44790761	44791057	chr9:44790761-44791057;FANTOM	6	.	44790804	44790805	0,0,0	2	26,235	0,61
chr9	44815614	44815885	chr9:44815614-44815885;FANTOM	5	.	44815678	44815679	0,0,0	2	1,143	0,128
chr9	44816255	44816848	chr9:44816255-44816848;FANTOM	38	.	44816601	44816602	0,0,0	2	333,233	0,360
chr9	44818505	44818862	chr9:44818505-44818862;FANTOM	2	.	44818792	44818793	0,0,0	2	220,1	0,356
chr9	44819528	44819849	chr9:44819528-44819849;FANTOM	4	.	44819714	44819715	0,0,0	2	54,2	0,319
chr9	44849092	44849515	chr9:44849092-44849515;NETCAGE	2	.	44849214	44849215	0,0,0	2	90,268	0,155
chr9	44858298	44858504	chr9:44858298-44858504;FANTOM	2	.	44858400	44858401	0,0,0	2	1,1	0,205
chr9	44892627	44892932	chr9:44892627-44892932;FANTOM	12	.	44892776	44892777	0,0,0	2	22,28	0,277
chr9	44893834	44894215	chr9:44893834-44894215;FANTOM	2	.	44893997	44893998	0,0,0	2	1,54	0,327
chr9	44894433	44894603	chr9:44894433-44894603;FANTOM	9	.	44894461	44894462	0,0,0	2	1,113	0,57
chr9	44903118	44903612	chr9:44903118-44903612;FANTOM	32	.	44903438	44903439	0,0,0	2	292,144	0,350
chr9	44903714	44903963	chr9:44903714-44903963;FANTOM	2	.	44903794	44903795	0,0,0	2	1,89	0,160
chr9	44911492	44911945	chr9:44911492-44911945;FANTOM	20	.	44911572	44911573	0,0,0	2	55,346	0,107
chr9	44920944	44921475	chr9:44920944-44921475;FANTOM	9	.	44921271	44921272	0,0,0	2	268,143	0,388
chr9	44922392	44922509	chr9:44922392-44922509;FANTOM	2	.	44922450	44922451	0,0,0	2	1,1	0,116
chr9	44924864	44925239	chr9:44924864-44925239;FANTOM	9	.	44925030	44925031	0,0,0	2	136,177	0,198
chr9	44926640	44926926	chr9:44926640-44926926;FANTOM	4	.	44926857	44926858	0,0,0	2	193,44	0,242
chr9	44929973	44930197	chr9:44929973-44930197;NETCAGE	2	.	44930014	44930015	0,0,0	2	16,157	0,67
chr9	44930809	44931195	chr9:44930809-44931195;NETCAGE	2	.	44931018	44931019	0,0,0	2	143,110	0,276
chr9	44948473	44948857	chr9:44948473-44948857;NETCAGE	4	.	44948606	44948607	0,0,0	2	130,246	0,138
chr9	44997403	44997519	chr9:44997403-44997519;FANTOM	5	.	44997505	44997506	0,0,0	2	90,1	0,115
chr9	45005101	45005430	chr9:45005101-45005430;FANTOM	2	.	45005378	45005379	0,0,0	2	228,1	0,328
chr9	45044041	45044343	chr9:45044041-45044343;FANTOM	2	.	45044053	45044054	0,0,0	2	1,278	0,24
chr9	45049998	45050213	chr9:45049998-45050213;FANTOM	2	.	45050047	45050048	0,0,0	2	1,116	0,99
chr9	45053602	45053756	chr9:45053602-45053756;FANTOM	98	.	45053680	45053681	0,0,0	2	22,19	0,135
chr9	45054232	45054475	chr9:45054232-45054475;FANTOM	58	.	45054316	45054317	0,0,0	2	29,103	0,140
chr9	45055182	45055318	chr9:45055182-45055318;FANTOM	6	.	45055198	45055199	0,0,0	2	3,105	0,31
chr9	45055784	45056051	chr9:45055784-45056051;FANTOM	28	.	45055923	45055924	0,0,0	2	41,28	0,239
chr9	45059492	45059619	chr9:45059492-45059619;FANTOM	2	.	45059520	45059521	0,0,0	2	1,70	0,57
chr9	45060085	45060333	chr9:45060085-45060333;FANTOM	2	.	45060209	45060210	0,0,0	2	3,1	0,247
chr9	45060547	45060797	chr9:45060547-45060797;FANTOM	26	.	45060689	45060690	0,0,0	2	121,86	0,164
chr9	45064761	45064928	chr9:45064761-45064928;FANTOM	2	.	45064844	45064845	0,0,0	2	1,1	0,166
chr9	45070536	45070901	chr9:45070536-45070901;FANTOM	5	.	45070651	45070652	0,0,0	2	2,136	0,229
chr9	45076252	45076500	chr9:45076252-45076500;FANTOM	17	.	45076430	45076431	0,0,0	2	162,53	0,195
chr9	45080210	45080662	chr9:45080210-45080662;FANTOM	39	.	45080557	45080558	0,0,0	2	321,78	0,374
chr9	45082294	45082508	chr9:45082294-45082508;FANTOM	2	.	45082478	45082479	0,0,0	2	157,1	0,213
chr9	45086229	45086480	chr9:45086229-45086480;FANTOM	4	.	45086327	45086328	0,0,0	2	49,102	0,149
chr9	45089065	45089305	chr9:45089065-45089305;FANTOM	17	.	45089134	45089135	0,0,0	2	27,128	0,112
chr9	45102305	45102425	chr9:45102305-45102425;FANTOM	2	.	45102364	45102365	0,0,0	2	1,1	0,119
chr9	45105499	45105899	chr9:45105499-45105899;FANTOM	2	.	45105562	45105563	0,0,0	2	23,295	0,105
chr9	45240890	45241217	chr9:45240890-45241217;FANTOM	10	.	45241052	45241053	0,0,0	2	2,3	0,324
chr9	45241242	45241633	chr9:45241242-45241633;NETCAGE	2	.	45241437	45241438	0,0,0	2	1,1	0,390
chr9	45295323	45295508	chr9:45295323-45295508;NETCAGE	2	.	45295397	45295398	0,0,0	2	1,36	0,149
chr9	45313577	45313961	chr9:45313577-45313961;FANTOM	6	.	45313906	45313907	0,0,0	2	318,43	0,341
chr9	45315752	45316030	chr9:45315752-45316030;NETCAGE	2	.	45315796	45315797	0,0,0	2	1,190	0,88
chr9	45404239	45404506	chr9:45404239-45404506;NETCAGE	2	.	45404372	45404373	0,0,0	2	1,1	0,266
chr9	45465551	45465779	chr9:45465551-45465779;FANTOM	2	.	45465664	45465665	0,0,0	2	1,1	0,227
chr9	45472232	45472290	chr9:45472232-45472290;FANTOM	4	.	45472238	45472239	0,0,0	2	1,45	0,13
chr9	45485245	45485624	chr9:45485245-45485624;NETCAGE	2	.	45485267	45485268	0,0,0	2	1,334	0,45
chr9	45544490	45544757	chr9:45544490-45544757;NETCAGE	5	.	45544568	45544569	0,0,0	2	7,117	0,150
chr9	45614538	45614878	chr9:45614538-45614878;FANTOM	7	.	45614707	45614708	0,0,0	2	1,1	0,339
chr9	45615019	45615161	chr9:45615019-45615161;NETCAGE	10	.	45615120	45615121	0,0,0	2	90,28	0,114
chr9	45623760	45623880	chr9:45623760-45623880;FANTOM	7	.	45623817	45623818	0,0,0	2	1,5	0,115
chr9	45655214	45655574	chr9:45655214-45655574;FANTOM	17	.	45655308	45655309	0,0,0	2	31,201	0,159
chr9	45656523	45656692	chr9:45656523-45656692;FANTOM	6	.	45656643	45656644	0,0,0	2	76,3	0,166
chr9	45659891	45660327	chr9:45659891-45660327;NETCAGE	4	.	45660043	45660044	0,0,0	2	86,216	0,220
chr9	45661865	45662084	chr9:45661865-45662084;FANTOM	3	.	45661994	45661995	0,0,0	2	84,44	0,175
chr9	45673716	45674052	chr9:45673716-45674052;NETCAGE	6	.	45673860	45673861	0,0,0	2	33,79	0,257
chr9	45695942	45696033	chr9:45695942-45696033;FANTOM	2	.	45695987	45695988	0,0,0	2	1,1	0,90
chr9	45701794	45702082	chr9:45701794-45702082;FANTOM	2	.	45702029	45702030	0,0,0	2	184,1	0,287
chr9	45703733	45703838	chr9:45703733-45703838;FANTOM	2	.	45703744	45703745	0,0,0	2	1,83	0,22
chr9	45764520	45764640	chr9:45764520-45764640;FANTOM	16	.	45764556	45764557	0,0,0	2	1,48	0,72
chr9	45767829	45768177	chr9:45767829-45768177;FANTOM	5	.	45768003	45768004	0,0,0	2	2,1	0,347
chr9	45770320	45770470	chr9:45770320-45770470;FANTOM	2	.	45770394	45770395	0,0,0	2	1,1	0,149
chr9	45777791	45777966	chr9:45777791-45777966;NETCAGE	2	.	45777914	45777915	0,0,0	2	74,1	0,174
chr9	45807173	45807358	chr9:45807173-45807358;NETCAGE	2	.	45807265	45807266	0,0,0	2	1,1	0,184
chr9	45817854	45817984	chr9:45817854-45817984;FANTOM	3	.	45817905	45817906	0,0,0	2	34,60	0,70
chr9	45822262	45822783	chr9:45822262-45822783;FANTOM	7	.	45822601	45822602	0,0,0	2	311,152	0,369
chr9	45823137	45823783	chr9:45823137-45823783;FANTOM	33	.	45823494	45823495	0,0,0	2	210,140	0,506
chr9	45830668	45831045	chr9:45830668-45831045;NETCAGE	2	.	45830740	45830741	0,0,0	2	1,233	0,144
chr9	45891427	45891751	chr9:45891427-45891751;FANTOM	5	.	45891632	45891633	0,0,0	2	88,1	0,323
chr9	45920408	45920838	chr9:45920408-45920838;FANTOM	9	.	45920527	45920528	0,0,0	2	29,220	0,210
chr9	45924871	45925235	chr9:45924871-45925235;FANTOM	2	.	45925044	45925045	0,0,0	2	1,17	0,347
chr9	45928078	45928242	chr9:45928078-45928242;FANTOM	10	.	45928177	45928178	0,0,0	2	43,8	0,156
chr9	45929719	45929853	chr9:45929719-45929853;FANTOM	2	.	45929792	45929793	0,0,0	2	15,1	0,133
chr9	45958338	45958594	chr9:45958338-45958594;FANTOM	8	.	45958358	45958359	0,0,0	2	9,224	0,32
chr9	45962143	45962535	chr9:45962143-45962535;NETCAGE	2	.	45962338	45962339	0,0,0	2	1,1	0,391
chr9	45962608	45962844	chr9:45962608-45962844;FANTOM	2	.	45962759	45962760	0,0,0	2	69,1	0,235
chr9	45983089	45983258	chr9:45983089-45983258;FANTOM	2	.	45983175	45983176	0,0,0	2	6,1	0,168
chr9	45983502	45983813	chr9:45983502-45983813;FANTOM	171	.	45983635	45983636	0,0,0	2	73,117	0,194
chr9	45984126	45984406	chr9:45984126-45984406;FANTOM	7	.	45984281	45984282	0,0,0	2	141,109	0,171
chr9	46004879	46005177	chr9:46004879-46005177;FANTOM	80	.	46005025	46005026	0,0,0	2	5,10	0,288
chr9	46007745	46008010	chr9:46007745-46008010;FANTOM	17	.	46007822	46007823	0,0,0	2	3,113	0,152
chr9	46013269	46013372	chr9:46013269-46013372;FANTOM	5	.	46013343	46013344	0,0,0	2	47,1	0,102
chr9	46033156	46033600	chr9:46033156-46033600;FANTOM	35	.	46033229	46033230	0,0,0	2	43,339	0,105
chr9	46065780	46066001	chr9:46065780-46066001;FANTOM	79	.	46065835	46065836	0,0,0	2	4,113	0,108
chr9	46091733	46091981	chr9:46091733-46091981;NETCAGE	2	.	46091862	46091863	0,0,0	2	13,1	0,247
chr9	46197694	46198203	chr9:46197694-46198203;FANTOM	65	.	46197979	46197980	0,0,0	2	258,196	0,313
chr9	46231747	46231889	chr9:46231747-46231889;FANTOM	2	.	46231819	46231820	0,0,0	2	5,1	0,141
chr9	46298607	46298844	chr9:46298607-46298844;NETCAGE	2	.	46298725	46298726	0,0,0	2	1,1	0,236
chr9	46451489	46451586	chr9:46451489-46451586;FANTOM	2	.	46451537	46451538	0,0,0	2	1,1	0,96
chr9	46517763	46518053	chr9:46517763-46518053;FANTOM	2	.	46517936	46517937	0,0,0	2	58,1	0,289
chr9	47062464	47062590	chr9:47062464-47062590;FANTOM	2	.	47062526	47062527	0,0,0	2	1,1	0,125
chr9	47129075	47129463	chr9:47129075-47129463;FANTOM	2	.	47129268	47129269	0,0,0	2	1,1	0,387
chr9	47282861	47283210	chr9:47282861-47283210;FANTOM	2	.	47283107	47283108	0,0,0	2	145,1	0,348
chr9	47340353	47340795	chr9:47340353-47340795;FANTOM	14	.	47340484	47340485	0,0,0	2	63,241	0,201
chr9	47356739	47357097	chr9:47356739-47357097;FANTOM	2	.	47356835	47356836	0,0,0	2	1,166	0,192
chr9	47396492	47396688	chr9:47396492-47396688;FANTOM	6	.	47396592	47396593	0,0,0	2	88,82	0,114
chr9	47397922	47398251	chr9:47397922-47398251;FANTOM	2	.	47398000	47398001	0,0,0	2	25,196	0,133
chr9	47403113	47403669	chr9:47403113-47403669;FANTOM	5	.	47403484	47403485	0,0,0	2	369,182	0,374
chr9	47435025	47435275	chr9:47435025-47435275;FANTOM	2	.	47435076	47435077	0,0,0	2	1,148	0,102
chr9	47444578	47444891	chr9:47444578-47444891;FANTOM	18	.	47444638	47444639	0,0,0	2	30,221	0,92
chr9	47464212	47464618	chr9:47464212-47464618;NETCAGE	2	.	47464436	47464437	0,0,0	2	44,1	0,405
chr9	47511503	47511889	chr9:47511503-47511889;FANTOM	3	.	47511573	47511574	0,0,0	2	1,246	0,140
chr9	47515923	47516221	chr9:47515923-47516221;FANTOM	2	.	47515974	47515975	0,0,0	2	25,220	0,78
chr9	47516499	47516985	chr9:47516499-47516985;FANTOM	67	.	47516584	47516585	0,0,0	2	66,380	0,106
chr9	47520349	47520870	chr9:47520349-47520870;FANTOM	2	.	47520367	47520368	0,0,0	2	1,485	0,36
chr9	47523493	47524101	chr9:47523493-47524101;FANTOM	2	.	47523598	47523599	0,0,0	2	1,398	0,210
chr9	47535343	47535666	chr9:47535343-47535666;FANTOM	10	.	47535400	47535401	0,0,0	2	52,259	0,64
chr9	47538466	47538750	chr9:47538466-47538750;FANTOM	2	.	47538613	47538614	0,0,0	2	12,1	0,283
chr9	47539939	47540294	chr9:47539939-47540294;NETCAGE	2	.	47540140	47540141	0,0,0	2	50,1	0,354
chr9	47541752	47542029	chr9:47541752-47542029;FANTOM	8	.	47541899	47541900	0,0,0	2	95,77	0,200
chr9	47548114	47548199	chr9:47548114-47548199;NETCAGE	2	.	47548137	47548138	0,0,0	2	1,38	0,47
chr9	47549742	47550032	chr9:47549742-47550032;NETCAGE	2	.	47549793	47549794	0,0,0	2	1,187	0,103
chr9	47551988	47552479	chr9:47551988-47552479;FANTOM	15	.	47552158	47552159	0,0,0	2	94,243	0,248
chr9	47568034	47568156	chr9:47568034-47568156;NETCAGE	2	.	47568094	47568095	0,0,0	2	1,1	0,121
chr9	47594414	47594761	chr9:47594414-47594761;NETCAGE	2	.	47594602	47594603	0,0,0	2	31,1	0,346
chr9	47619038	47619335	chr9:47619038-47619335;FANTOM	2	.	47619123	47619124	0,0,0	2	1,126	0,171
chr9	47636693	47637195	chr9:47636693-47637195;NETCAGE	2	.	47636903	47636904	0,0,0	2	115,195	0,307
chr9	47650830	47651132	chr9:47650830-47651132;NETCAGE	2	.	47651052	47651053	0,0,0	2	145,1	0,301
chr9	47701138	47701583	chr9:47701138-47701583;FANTOM	21	.	47701246	47701247	0,0,0	2	81,309	0,136
chr9	47718591	47718709	chr9:47718591-47718709;FANTOM	2	.	47718664	47718665	0,0,0	2	31,1	0,117
chr9	47720944	47721249	chr9:47720944-47721249;FANTOM	12	.	47721087	47721088	0,0,0	2	39,56	0,249
chr9	47844088	47844301	chr9:47844088-47844301;NETCAGE	2	.	47844194	47844195	0,0,0	2	1,1	0,212
chr9	47974920	47975154	chr9:47974920-47975154;FANTOM	2	.	47975036	47975037	0,0,0	2	1,1	0,233
chr9	48060348	48060582	chr9:48060348-48060582;FANTOM	4	.	48060472	48060473	0,0,0	2	17,1	0,233
chr9	48075289	48075424	chr9:48075289-48075424;FANTOM	2	.	48075356	48075357	0,0,0	2	1,1	0,134
chr9	48094886	48095276	chr9:48094886-48095276;FANTOM	2	.	48095080	48095081	0,0,0	2	1,1	0,389
chr9	48122017	48122131	chr9:48122017-48122131;FANTOM	7	.	48122073	48122074	0,0,0	2	1,1	0,113
chr9	48138499	48138899	chr9:48138499-48138899;FANTOM	7	.	48138698	48138699	0,0,0	2	1,1	0,399
chr9	48141242	48141565	chr9:48141242-48141565;FANTOM	19	.	48141333	48141334	0,0,0	2	48,187	0,136
chr9	48144248	48144579	chr9:48144248-48144579;FANTOM	2	.	48144410	48144411	0,0,0	2	1,6	0,325
chr9	48146186	48146790	chr9:48146186-48146790;FANTOM	29	.	48146458	48146459	0,0,0	2	234,293	0,311
chr9	48172017	48172278	chr9:48172017-48172278;NETCAGE	2	.	48172142	48172143	0,0,0	2	1,11	0,250
chr9	48340950	48341080	chr9:48340950-48341080;FANTOM	2	.	48340998	48340999	0,0,0	2	1,33	0,97
chr9	48414283	48414727	chr9:48414283-48414727;FANTOM	9	.	48414483	48414484	0,0,0	2	100,142	0,302
chr9	48478348	48478602	chr9:48478348-48478602;FANTOM	4	.	48478450	48478451	0,0,0	2	1,49	0,205
chr9	48487135	48487454	chr9:48487135-48487454;FANTOM	2	.	48487294	48487295	0,0,0	2	1,1	0,318
chr9	48508747	48509171	chr9:48508747-48509171;FANTOM	2	.	48508933	48508934	0,0,0	2	1,51	0,373
chr9	48515343	48515851	chr9:48515343-48515851;FANTOM	10	.	48515599	48515600	0,0,0	2	123,118	0,390
chr9	48519253	48519503	chr9:48519253-48519503;FANTOM	2	.	48519421	48519422	0,0,0	2	89,1	0,249
chr9	48531562	48531929	chr9:48531562-48531929;FANTOM	2	.	48531746	48531747	0,0,0	2	3,1	0,366
chr9	48535095	48535207	chr9:48535095-48535207;FANTOM	2	.	48535174	48535175	0,0,0	2	49,1	0,111
chr9	48536955	48537088	chr9:48536955-48537088;FANTOM	2	.	48537021	48537022	0,0,0	2	1,1	0,132
chr9	48537164	48537513	chr9:48537164-48537513;FANTOM	6	.	48537338	48537339	0,0,0	2	1,1	0,348
chr9	48537642	48537940	chr9:48537642-48537940;FANTOM	34	.	48537800	48537801	0,0,0	2	73,53	0,245
chr9	48540409	48540511	chr9:48540409-48540511;FANTOM	2	.	48540459	48540460	0,0,0	2	1,1	0,101
chr9	48541959	48542175	chr9:48541959-48542175;FANTOM	7	.	48542057	48542058	0,0,0	2	55,73	0,143
chr9	48545648	48546045	chr9:48545648-48546045;NETCAGE	3	.	48546022	48546023	0,0,0	2	364,12	0,385
chr9	48548240	48548532	chr9:48548240-48548532;FANTOM	50	.	48548384	48548385	0,0,0	2	49,51	0,241
chr9	48552586	48552704	chr9:48552586-48552704;FANTOM	12	.	48552653	48552654	0,0,0	2	21,3	0,115
chr9	48553914	48554083	chr9:48553914-48554083;FANTOM	2	.	48553997	48553998	0,0,0	2	1,2	0,167
chr9	48583734	48583906	chr9:48583734-48583906;FANTOM	4	.	48583875	48583876	0,0,0	2	113,1	0,171
chr9	48584599	48584725	chr9:48584599-48584725;FANTOM	2	.	48584661	48584662	0,0,0	2	1,1	0,125
chr9	48588058	48588423	chr9:48588058-48588423;NETCAGE	3	.	48588236	48588237	0,0,0	2	1,9	0,356
chr9	48588831	48588930	chr9:48588831-48588930;FANTOM	2	.	48588880	48588881	0,0,0	2	1,1	0,98
chr9	48593711	48593813	chr9:48593711-48593813;NETCAGE	2	.	48593743	48593744	0,0,0	2	32,68	0,34
chr9	48594943	48595239	chr9:48594943-48595239;FANTOM	2	.	48595144	48595145	0,0,0	2	109,1	0,295
chr9	48606267	48606440	chr9:48606267-48606440;FANTOM	119	.	48606410	48606411	0,0,0	2	120,5	0,168
chr9	48609418	48609669	chr9:48609418-48609669;FANTOM	6	.	48609540	48609541	0,0,0	2	1,6	0,245
chr9	48609924	48610224	chr9:48609924-48610224;NETCAGE	3	.	48610081	48610082	0,0,0	2	17,1	0,299
chr9	48612854	48612905	chr9:48612854-48612905;FANTOM	2	.	48612863	48612864	0,0,0	2	1,32	0,19
chr9	48614838	48615095	chr9:48614838-48615095;FANTOM	2	.	48614902	48614903	0,0,0	2	1,128	0,129
chr9	48617989	48618104	chr9:48617989-48618104;FANTOM	2	.	48618081	48618082	0,0,0	2	72,1	0,114
chr9	48622514	48623103	chr9:48622514-48623103;FANTOM	15	.	48622776	48622777	0,0,0	2	254,317	0,272
chr9	48625460	48625687	chr9:48625460-48625687;FANTOM	2	.	48625624	48625625	0,0,0	2	107,4	0,223
chr9	48635137	48635430	chr9:48635137-48635430;NETCAGE	4	.	48635323	48635324	0,0,0	2	87,6	0,287
chr9	48645306	48645687	chr9:48645306-48645687;FANTOM	2	.	48645676	48645677	0,0,0	2	362,1	0,380
chr9	48731160	48731480	chr9:48731160-48731480;FANTOM	4	.	48731309	48731310	0,0,0	2	3,23	0,297
chr9	48815010	48815143	chr9:48815010-48815143;FANTOM	2	.	48815093	48815094	0,0,0	2	35,1	0,132
chr9	48986849	48987030	chr9:48986849-48987030;FANTOM	2	.	48986939	48986940	0,0,0	2	1,1	0,180
chr9	49260527	49260722	chr9:49260527-49260722;FANTOM	15	.	49260629	49260630	0,0,0	2	70,59	0,136
chr9	49291440	49291833	chr9:49291440-49291833;FANTOM	50	.	49291763	49291764	0,0,0	2	284,29	0,364
chr9	49299592	49299700	chr9:49299592-49299700;FANTOM	3	.	49299657	49299658	0,0,0	2	25,1	0,107
chr9	49303477	49303595	chr9:49303477-49303595;FANTOM	4	.	49303552	49303553	0,0,0	2	35,1	0,117
chr9	49345851	49346151	chr9:49345851-49346151;FANTOM	2	.	49346038	49346039	0,0,0	2	77,1	0,299
chr9	49348433	49348797	chr9:49348433-49348797;FANTOM	2	.	49348669	49348670	0,0,0	2	110,1	0,363
chr9	49407606	49407980	chr9:49407606-49407980;FANTOM	2	.	49407755	49407756	0,0,0	2	1,75	0,299
chr9	49424078	49424403	chr9:49424078-49424403;FANTOM	2	.	49424212	49424213	0,0,0	2	1,56	0,269
chr9	49432352	49432734	chr9:49432352-49432734;NETCAGE	2	.	49432409	49432410	0,0,0	2	1,267	0,115
chr9	49473335	49473721	chr9:49473335-49473721;FANTOM	2	.	49473527	49473528	0,0,0	2	1,1	0,385
chr9	49500384	49500686	chr9:49500384-49500686;NETCAGE	2	.	49500570	49500571	0,0,0	2	73,1	0,301
chr9	49520442	49520725	chr9:49520442-49520725;FANTOM	2	.	49520583	49520584	0,0,0	2	1,1	0,282
chr9	49521674	49521896	chr9:49521674-49521896;FANTOM	2	.	49521731	49521732	0,0,0	2	2,109	0,113
chr9	49524729	49524952	chr9:49524729-49524952;NETCAGE	2	.	49524862	49524863	0,0,0	2	46,1	0,222
chr9	49604657	49605039	chr9:49604657-49605039;NETCAGE	2	.	49604806	49604807	0,0,0	2	1,83	0,299
chr9	49681790	49682037	chr9:49681790-49682037;FANTOM	2	.	49681874	49681875	0,0,0	2	1,79	0,168
chr9	49932437	49932616	chr9:49932437-49932616;FANTOM	2	.	49932511	49932512	0,0,0	2	14,43	0,136
chr9	50109905	50110033	chr9:50109905-50110033;FANTOM	25	.	50110008	50110009	0,0,0	2	96,16	0,112
chr9	50132582	50132738	chr9:50132582-50132738;FANTOM	6	.	50132666	50132667	0,0,0	2	20,7	0,149
chr9	50221698	50222169	chr9:50221698-50222169;FANTOM	2	.	50221926	50221927	0,0,0	2	98,112	0,359
chr9	50224865	50225138	chr9:50224865-50225138;FANTOM	3	.	50225051	50225052	0,0,0	2	102,1	0,272
chr9	50250898	50251110	chr9:50250898-50251110;NETCAGE	2	.	50250974	50250975	0,0,0	2	1,60	0,152
chr9	50260177	50260253	chr9:50260177-50260253;FANTOM	3	.	50260214	50260215	0,0,0	2	1,1	0,75
chr9	50286110	50286313	chr9:50286110-50286313;FANTOM	2	.	50286198	50286199	0,0,0	2	1,27	0,176
chr9	50287049	50287437	chr9:50287049-50287437;FANTOM	11	.	50287097	50287098	0,0,0	2	6,297	0,91
chr9	50287634	50287823	chr9:50287634-50287823;FANTOM	7	.	50287786	50287787	0,0,0	2	118,1	0,188
chr9	50304721	50305004	chr9:50304721-50305004;FANTOM	16	.	50304744	50304745	0,0,0	2	2,237	0,46
chr9	50305480	50305658	chr9:50305480-50305658;FANTOM	8	.	50305568	50305569	0,0,0	2	1,1	0,177
chr9	50308069	50308417	chr9:50308069-50308417;FANTOM	4	.	50308243	50308244	0,0,0	2	3,1	0,347
chr9	50309448	50309737	chr9:50309448-50309737;NETCAGE	6	.	50309538	50309539	0,0,0	2	70,178	0,111
chr9	50310929	50311240	chr9:50310929-50311240;FANTOM	2	.	50311084	50311085	0,0,0	2	2,1	0,310
chr9	50505869	50506028	chr9:50505869-50506028;NETCAGE	26	.	50505940	50505941	0,0,0	2	6,21	0,138
chr9	50516662	50516926	chr9:50516662-50516926;NETCAGE	2	.	50516793	50516794	0,0,0	2	1,1	0,263
chr9	50534187	50534581	chr9:50534187-50534581;NETCAGE	16	.	50534460	50534461	0,0,0	2	217,64	0,330
chr9	50570070	50570230	chr9:50570070-50570230;FANTOM	30	.	50570137	50570138	0,0,0	2	18,43	0,117
chr9	50606475	50606868	chr9:50606475-50606868;FANTOM	11	.	50606604	50606605	0,0,0	2	1,134	0,259
chr9	50611469	50611648	chr9:50611469-50611648;FANTOM	6	.	50611542	50611543	0,0,0	2	3,35	0,144
chr9	50627807	50628010	chr9:50627807-50628010;FANTOM	2	.	50627868	50627869	0,0,0	2	33,113	0,90
chr9	50642296	50642520	chr9:50642296-50642520;FANTOM	3	.	50642394	50642395	0,0,0	2	1,27	0,197
chr9	50649331	50649356	chr9:50649331-50649356;FANTOM	2	.	50649343	50649344	0,0,0	2	2,1	0,24
chr9	50661954	50662225	chr9:50661954-50662225;NETCAGE	2	.	50662089	50662090	0,0,0	2	1,1	0,270
chr9	50662636	50662779	chr9:50662636-50662779;FANTOM	51	.	50662704	50662705	0,0,0	2	19,24	0,119
chr9	50683335	50683722	chr9:50683335-50683722;NETCAGE	2	.	50683583	50683584	0,0,0	2	111,1	0,386
chr9	50692969	50693084	chr9:50692969-50693084;FANTOM	2	.	50693026	50693027	0,0,0	2	1,1	0,114
chr9	50693465	50693628	chr9:50693465-50693628;FANTOM	4	.	50693510	50693511	0,0,0	2	1,72	0,91
chr9	50713505	50713682	chr9:50713505-50713682;FANTOM	33	.	50713602	50713603	0,0,0	2	43,25	0,152
chr9	50911145	50911938	chr9:50911145-50911938;FANTOM	14	.	50911701	50911702	0,0,0	2	534,214	0,579
chr9	50912056	50912266	chr9:50912056-50912266;FANTOM	84	.	50912131	50912132	0,0,0	2	42,100	0,110
chr9	50923054	50923209	chr9:50923054-50923209;FANTOM	2	.	50923099	50923100	0,0,0	2	1,64	0,91
chr9	50990901	50991125	chr9:50990901-50991125;FANTOM	9	.	50991021	50991022	0,0,0	2	22,4	0,220
chr9	51033660	51034012	chr9:51033660-51034012;FANTOM	3	.	51033855	51033856	0,0,0	2	40,1	0,351
chr9	51076875	51077165	chr9:51076875-51077165;FANTOM	2	.	51077062	51077063	0,0,0	2	87,1	0,289
chr9	51084966	51085218	chr9:51084966-51085218;FANTOM	89	.	51085038	51085039	0,0,0	2	65,171	0,81
chr9	51087250	51087602	chr9:51087250-51087602;NETCAGE	2	.	51087582	51087583	0,0,0	2	315,1	0,351
chr9	51120774	51121116	chr9:51120774-51121116;FANTOM	18	.	51120962	51120963	0,0,0	2	37,2	0,340
chr9	51233826	51233944	chr9:51233826-51233944;FANTOM	2	.	51233884	51233885	0,0,0	2	1,1	0,117
chr9	51479514	51479538	chr9:51479514-51479538;FANTOM	2	.	51479525	51479526	0,0,0	2	1,1	0,23
chr9	51513398	51513709	chr9:51513398-51513709;NETCAGE	6	.	51513553	51513554	0,0,0	2	2,1	0,310
chr9	51574800	51575171	chr9:51574800-51575171;FANTOM	6	.	51574973	51574974	0,0,0	2	13,37	0,334
chr9	51787051	51787251	chr9:51787051-51787251;FANTOM	5	.	51787166	51787167	0,0,0	2	35,4	0,196
chr9	51836937	51837314	chr9:51836937-51837314;FANTOM	2	.	51837125	51837126	0,0,0	2	1,1	0,376
chr9	51867950	51868052	chr9:51867950-51868052;FANTOM	4	.	51867961	51867962	0,0,0	2	1,80	0,22
chr9	51972843	51973514	chr9:51972843-51973514;FANTOM	16	.	51973239	51973240	0,0,0	2	384,262	0,409
chr9	51973700	51973994	chr9:51973700-51973994;FANTOM	2	.	51973992	51973993	0,0,0	2	292,1	0,293
chr9	51982724	51983090	chr9:51982724-51983090;FANTOM	25	.	51982923	51982924	0,0,0	2	109,76	0,290
chr9	51983525	51983905	chr9:51983525-51983905;FANTOM	2	.	51983816	51983817	0,0,0	2	205,1	0,379
chr9	51989713	51989938	chr9:51989713-51989938;NETCAGE	2	.	51989825	51989826	0,0,0	2	1,1	0,224
chr9	51992016	51992363	chr9:51992016-51992363;FANTOM	2	.	51992183	51992184	0,0,0	2	1,12	0,335
chr9	52004015	52004320	chr9:52004015-52004320;FANTOM	12	.	52004254	52004255	0,0,0	2	195,21	0,284
chr9	52043105	52043243	chr9:52043105-52043243;FANTOM	2	.	52043169	52043170	0,0,0	2	1,9	0,129
chr9	52052248	52052603	chr9:52052248-52052603;FANTOM	2	.	52052425	52052426	0,0,0	2	1,1	0,354
chr9	52067686	52067907	chr9:52067686-52067907;FANTOM	2	.	52067826	52067827	0,0,0	2	62,1	0,220
chr9	52079546	52079698	chr9:52079546-52079698;FANTOM	2	.	52079623	52079624	0,0,0	2	5,1	0,151
chr9	52089211	52089419	chr9:52089211-52089419;FANTOM	2	.	52089267	52089268	0,0,0	2	1,95	0,113
chr9	52089840	52090243	chr9:52089840-52090243;FANTOM	2	.	52090225	52090226	0,0,0	2	369,1	0,402
chr9	52096087	52096212	chr9:52096087-52096212;FANTOM	3	.	52096149	52096150	0,0,0	2	1,1	0,124
chr9	52097237	52097651	chr9:52097237-52097651;FANTOM	2	.	52097372	52097373	0,0,0	2	45,187	0,227
chr9	52125747	52126118	chr9:52125747-52126118;FANTOM	2	.	52125942	52125943	0,0,0	2	22,1	0,370
chr9	52210067	52210201	chr9:52210067-52210201;FANTOM	37	.	52210142	52210143	0,0,0	2	58,41	0,93
chr9	52381813	52381932	chr9:52381813-52381932;FANTOM	2	.	52381872	52381873	0,0,0	2	1,1	0,118
chr9	52467150	52467213	chr9:52467150-52467213;FANTOM	2	.	52467181	52467182	0,0,0	2	1,1	0,62
chr9	52773808	52773937	chr9:52773808-52773937;FANTOM	4	.	52773872	52773873	0,0,0	2	1,1	0,128
chr9	52863014	52863141	chr9:52863014-52863141;FANTOM	2	.	52863070	52863071	0,0,0	2	1,15	0,112
chr9	52879258	52879361	chr9:52879258-52879361;NETCAGE	3	.	52879309	52879310	0,0,0	2	1,1	0,102
chr9	53064890	53065285	chr9:53064890-53065285;NETCAGE	2	.	53065092	53065093	0,0,0	2	11,1	0,394
chr9	53140919	53141328	chr9:53140919-53141328;FANTOM	2	.	53141113	53141114	0,0,0	2	1,21	0,388
chr9	53152846	53153106	chr9:53152846-53153106;FANTOM	14	.	53153014	53153015	0,0,0	2	79,1	0,259
chr9	53212630	53212781	chr9:53212630-53212781;FANTOM	2	.	53212720	53212721	0,0,0	2	31,1	0,150
chr9	53217381	53217583	chr9:53217381-53217583;NETCAGE	2	.	53217481	53217482	0,0,0	2	1,1	0,201
chr9	53234924	53235031	chr9:53234924-53235031;FANTOM	8	.	53234976	53234977	0,0,0	2	21,23	0,84
chr9	53252413	53252604	chr9:53252413-53252604;FANTOM	2	.	53252508	53252509	0,0,0	2	1,1	0,190
chr9	53489811	53490189	chr9:53489811-53490189;FANTOM	2	.	53490168	53490169	0,0,0	2	338,1	0,377
chr9	53916753	53916936	chr9:53916753-53916936;NETCAGE	3	.	53916844	53916845	0,0,0	2	1,1	0,182
chr9	54031110	54031268	chr9:54031110-54031268;FANTOM	10	.	54031190	54031191	0,0,0	2	7,3	0,155
chr9	54067562	54067613	chr9:54067562-54067613;FANTOM	2	.	54067587	54067588	0,0,0	2	1,1	0,50
chr9	54067991	54068375	chr9:54067991-54068375;FANTOM	2	.	54068182	54068183	0,0,0	2	1,1	0,383
chr9	54082329	54082550	chr9:54082329-54082550;FANTOM	2	.	54082439	54082440	0,0,0	2	1,1	0,220
chr9	54088488	54088767	chr9:54088488-54088767;FANTOM	2	.	54088627	54088628	0,0,0	2	1,1	0,278
chr9	54096663	54096695	chr9:54096663-54096695;FANTOM	2	.	54096678	54096679	0,0,0	2	1,1	0,31
chr9	54097466	54097813	chr9:54097466-54097813;FANTOM	313	.	54097666	54097667	0,0,0	2	170,115	0,232
chr9	54315164	54315680	chr9:54315164-54315680;FANTOM	13	.	54315513	54315514	0,0,0	2	347,164	0,352
chr9	54317276	54317566	chr9:54317276-54317566;FANTOM	34	.	54317369	54317370	0,0,0	2	21,123	0,167
chr9	54350940	54351255	chr9:54350940-54351255;FANTOM	2	.	54351095	54351096	0,0,0	2	1,4	0,311
chr9	54404977	54405090	chr9:54404977-54405090;FANTOM	3	.	54405048	54405049	0,0,0	2	31,1	0,112
chr9	54414688	54415027	chr9:54414688-54415027;FANTOM	2	.	54414857	54414858	0,0,0	2	1,1	0,338
chr9	54471182	54471492	chr9:54471182-54471492;NETCAGE	2	.	54471336	54471337	0,0,0	2	1,1	0,309
chr9	54650934	54651322	chr9:54650934-54651322;FANTOM	3	.	54650940	54650941	0,0,0	2	1,375	0,13
chr9	54691783	54692053	chr9:54691783-54692053;FANTOM	2	.	54691917	54691918	0,0,0	2	1,2	0,268
chr9	54755692	54755707	chr9:54755692-54755707;FANTOM	7	.	54755698	54755699	0,0,0	2	1,3	0,12
chr9	54777995	54778072	chr9:54777995-54778072;FANTOM	2	.	54778033	54778034	0,0,0	2	1,1	0,76
chr9	54780315	54780584	chr9:54780315-54780584;NETCAGE	3	.	54780437	54780438	0,0,0	2	1,25	0,244
chr9	54873534	54873665	chr9:54873534-54873665;FANTOM	22	.	54873589	54873590	0,0,0	2	8,27	0,104
chr9	54892739	54893035	chr9:54892739-54893035;FANTOM	7	.	54892886	54892887	0,0,0	2	4,4	0,292
chr9	54965308	54965333	chr9:54965308-54965333;FANTOM	2	.	54965320	54965321	0,0,0	2	1,1	0,24
chr9	55102877	55103135	chr9:55102877-55103135;FANTOM	5	.	55103005	55103006	0,0,0	2	50,50	0,208
chr9	55103495	55103800	chr9:55103495-55103800;FANTOM	14	.	55103675	55103676	0,0,0	2	69,13	0,292
chr9	55142725	55143113	chr9:55142725-55143113;FANTOM	10	.	55142896	55142897	0,0,0	2	105,150	0,238
chr9	55144073	55144593	chr9:55144073-55144593;FANTOM	11	.	55144241	55144242	0,0,0	2	69,252	0,268
chr9	55154888	55155471	chr9:55154888-55155471;FANTOM	8	.	55155150	55155151	0,0,0	2	233,290	0,293
chr9	55155493	55155651	chr9:55155493-55155651;FANTOM	21	.	55155574	55155575	0,0,0	2	22,17	0,141
chr9	55156398	55156758	chr9:55156398-55156758;FANTOM	15	.	55156502	55156503	0,0,0	2	57,207	0,153
chr9	55157319	55157702	chr9:55157319-55157702;FANTOM	7	.	55157608	55157609	0,0,0	2	237,40	0,343
chr9	55175984	55176346	chr9:55175984-55176346;FANTOM	2	.	55176083	55176084	0,0,0	2	1,163	0,199
chr9	55208687	55209107	chr9:55208687-55209107;FANTOM	4	.	55208893	55208894	0,0,0	2	21,28	0,392
chr9	55209892	55210154	chr9:55209892-55210154;FANTOM	2	.	55210027	55210028	0,0,0	2	10,1	0,261
chr9	55258367	55258736	chr9:55258367-55258736;NETCAGE	2	.	55258446	55258447	0,0,0	2	1,211	0,158
chr9	55259058	55259195	chr9:55259058-55259195;FANTOM	3	.	55259160	55259161	0,0,0	2	69,1	0,136
chr9	55327058	55327381	chr9:55327058-55327381;FANTOM	2	.	55327259	55327260	0,0,0	2	122,41	0,282
chr9	55342874	55343077	chr9:55342874-55343077;NETCAGE	2	.	55342965	55342966	0,0,0	2	1,21	0,182
chr9	55411767	55411988	chr9:55411767-55411988;FANTOM	7	.	55411926	55411927	0,0,0	2	102,3	0,218
chr9	55541520	55541892	chr9:55541520-55541892;NETCAGE	2	.	55541716	55541717	0,0,0	2	23,1	0,371
chr9	55562064	55562372	chr9:55562064-55562372;FANTOM	2	.	55562217	55562218	0,0,0	2	1,1	0,307
chr9	55646518	55646841	chr9:55646518-55646841;NETCAGE	2	.	55646809	55646810	0,0,0	2	261,1	0,322
chr9	55731124	55731137	chr9:55731124-55731137;FANTOM	2	.	55731130	55731131	0,0,0	2	2,1	0,12
chr9	55922862	55923283	chr9:55922862-55923283;FANTOM	11	.	55923225	55923226	0,0,0	2	320,14	0,407
chr9	55923844	55923984	chr9:55923844-55923984;FANTOM	2	.	55923924	55923925	0,0,0	2	79,57	0,83
chr9	55942679	55942855	chr9:55942679-55942855;FANTOM	2	.	55942763	55942764	0,0,0	2	25,31	0,145
chr9	55947881	55948087	chr9:55947881-55948087;FANTOM	15	.	55947985	55947986	0,0,0	2	7,4	0,202
chr9	55951560	55952039	chr9:55951560-55952039;FANTOM	2	.	55951631	55951632	0,0,0	2	1,337	0,142
chr9	55952045	55952578	chr9:55952045-55952578;FANTOM	4	.	55952305	55952306	0,0,0	2	150,161	0,372
chr9	55952975	55953168	chr9:55952975-55953168;FANTOM	28	.	55953007	55953008	0,0,0	2	24,151	0,42
chr9	55956074	55956356	chr9:55956074-55956356;FANTOM	7	.	55956214	55956215	0,0,0	2	2,2	0,280
chr9	55996698	55996997	chr9:55996698-55996997;FANTOM	4	.	55996976	55996977	0,0,0	2	261,3	0,296
chr9	56006120	56006210	chr9:56006120-56006210;FANTOM	2	.	56006162	56006163	0,0,0	2	1,5	0,85
chr9	56007795	56008090	chr9:56007795-56008090;FANTOM	7	.	56007858	56007859	0,0,0	2	1,168	0,127
chr9	56015788	56016148	chr9:56015788-56016148;FANTOM	7	.	56015965	56015966	0,0,0	2	7,11	0,349
chr9	56071297	56071408	chr9:56071297-56071408;FANTOM	2	.	56071352	56071353	0,0,0	2	1,1	0,110
chr9	56096309	56096680	chr9:56096309-56096680;FANTOM	28	.	56096521	56096522	0,0,0	2	87,32	0,339
chr9	56112112	56112373	chr9:56112112-56112373;FANTOM	26	.	56112232	56112233	0,0,0	2	30,50	0,211
chr9	56113392	56113795	chr9:56113392-56113795;FANTOM	9	.	56113435	56113436	0,0,0	2	4,320	0,83
chr9	56117319	56117380	chr9:56117319-56117380;FANTOM	2	.	56117349	56117350	0,0,0	2	1,1	0,60
chr9	56121983	56122157	chr9:56121983-56122157;FANTOM	2	.	56122111	56122112	0,0,0	2	85,1	0,173
chr9	56124527	56124831	chr9:56124527-56124831;FANTOM	6	.	56124669	56124670	0,0,0	2	7,26	0,278
chr9	56143291	56143733	chr9:56143291-56143733;FANTOM	7	.	56143589	56143590	0,0,0	2	204,48	0,394
chr9	56143828	56144019	chr9:56143828-56144019;FANTOM	2	.	56144009	56144010	0,0,0	2	173,1	0,190
chr9	56169213	56169550	chr9:56169213-56169550;FANTOM	2	.	56169460	56169461	0,0,0	2	160,1	0,336
chr9	56178462	56178735	chr9:56178462-56178735;FANTOM	2	.	56178598	56178599	0,0,0	2	1,1	0,272
chr9	56181949	56182377	chr9:56181949-56182377;FANTOM	6	.	56182346	56182347	0,0,0	2	397,30	0,398
chr9	56201920	56202137	chr9:56201920-56202137;NETCAGE	2	.	56202095	56202096	0,0,0	2	136,1	0,216
chr9	56227598	56227970	chr9:56227598-56227970;NETCAGE	2	.	56227853	56227854	0,0,0	2	140,1	0,371
chr9	56260509	56260903	chr9:56260509-56260903;FANTOM	2	.	56260793	56260794	0,0,0	2	190,14	0,380
chr9	56304368	56304407	chr9:56304368-56304407;FANTOM	12	.	56304403	56304404	0,0,0	2	35,2	0,37
chr9	56313180	56313563	chr9:56313180-56313563;FANTOM	38	.	56313268	56313269	0,0,0	2	9,215	0,168
chr9	56354437	56354843	chr9:56354437-56354843;NETCAGE	67	.	56354497	56354498	0,0,0	2	35,320	0,86
chr9	56356452	56356686	chr9:56356452-56356686;FANTOM	2	.	56356562	56356563	0,0,0	2	1,13	0,221
chr9	56382610	56382954	chr9:56382610-56382954;FANTOM	13	.	56382846	56382847	0,0,0	2	147,17	0,327
chr9	56395129	56395304	chr9:56395129-56395304;FANTOM	2	.	56395216	56395217	0,0,0	2	1,1	0,174
chr9	56395312	56395624	chr9:56395312-56395624;FANTOM	8	.	56395565	56395566	0,0,0	2	210,15	0,297
chr9	56425132	56425501	chr9:56425132-56425501;NETCAGE	2	.	56425353	56425354	0,0,0	2	76,1	0,368
chr9	56481781	56482279	chr9:56481781-56482279;NETCAGE	3	.	56482010	56482011	0,0,0	2	147,185	0,313
chr9	56504571	56504790	chr9:56504571-56504790;FANTOM	4	.	56504739	56504740	0,0,0	2	119,1	0,218
chr9	56534837	56535039	chr9:56534837-56535039;NETCAGE	6	.	56534925	56534926	0,0,0	2	44,69	0,133
chr9	56542801	56542913	chr9:56542801-56542913;FANTOM	4	.	56542862	56542863	0,0,0	2	12,1	0,111
chr9	56547353	56547504	chr9:56547353-56547504;FANTOM	2	.	56547428	56547429	0,0,0	2	1,1	0,150
chr9	56589871	56590239	chr9:56589871-56590239;NETCAGE	3	.	56590072	56590073	0,0,0	2	42,6	0,362
chr9	56718724	56718893	chr9:56718724-56718893;FANTOM	2	.	56718814	56718815	0,0,0	2	14,1	0,168
chr9	56728964	56729067	chr9:56728964-56729067;FANTOM	13	.	56729054	56729055	0,0,0	2	80,1	0,102
chr9	56749198	56749317	chr9:56749198-56749317;FANTOM	3	.	56749257	56749258	0,0,0	2	1,1	0,118
chr9	56755403	56755524	chr9:56755403-56755524;FANTOM	2	.	56755463	56755464	0,0,0	2	1,1	0,120
chr9	56763776	56763957	chr9:56763776-56763957;FANTOM	2	.	56763866	56763867	0,0,0	2	1,1	0,180
chr9	56771042	56771149	chr9:56771042-56771149;FANTOM	2	.	56771095	56771096	0,0,0	2	1,1	0,106
chr9	56772451	56772710	chr9:56772451-56772710;FANTOM	23	.	56772589	56772590	0,0,0	2	36,18	0,241
chr9	56808067	56808384	chr9:56808067-56808384;NETCAGE	2	.	56808293	56808294	0,0,0	2	138,1	0,316
chr9	56844134	56844560	chr9:56844134-56844560;NETCAGE	2	.	56844327	56844328	0,0,0	2	1,39	0,387
chr9	56845832	56845899	chr9:56845832-56845899;NETCAGE	4	.	56845835	56845836	0,0,0	2	2,62	0,5
chr9	56891288	56891497	chr9:56891288-56891497;NETCAGE	2	.	56891296	56891297	0,0,0	2	1,192	0,17
chr9	56920474	56920613	chr9:56920474-56920613;FANTOM	3	.	56920564	56920565	0,0,0	2	43,1	0,138
chr9	56921179	56921620	chr9:56921179-56921620;FANTOM	187	.	56921394	56921395	0,0,0	2	65,75	0,366
chr9	56922174	56922528	chr9:56922174-56922528;FANTOM	2	.	56922350	56922351	0,0,0	2	1,2	0,352
chr9	56973723	56973988	chr9:56973723-56973988;NETCAGE	2	.	56973894	56973895	0,0,0	2	79,1	0,264
chr9	56996904	56997297	chr9:56996904-56997297;NETCAGE	3	.	56997065	56997066	0,0,0	2	96,166	0,227
chr9	57050880	57051018	chr9:57050880-57051018;FANTOM	10	.	57050971	57050972	0,0,0	2	52,7	0,131
chr9	57060580	57060895	chr9:57060580-57060895;FANTOM	4	.	57060710	57060711	0,0,0	2	1,55	0,260
chr9	57077619	57077925	chr9:57077619-57077925;NETCAGE	13	.	57077753	57077754	0,0,0	2	1,38	0,268
chr9	57103081	57103374	chr9:57103081-57103374;NETCAGE	16	.	57103365	57103366	0,0,0	2	279,2	0,291
chr9	57107473	57107871	chr9:57107473-57107871;FANTOM	52	.	57107735	57107736	0,0,0	2	212,85	0,313
chr9	57112994	57113201	chr9:57112994-57113201;FANTOM	2	.	57113097	57113098	0,0,0	2	1,1	0,206
chr9	57116617	57116688	chr9:57116617-57116688;FANTOM	4	.	57116652	57116653	0,0,0	2	1,1	0,70
chr9	57120043	57120060	chr9:57120043-57120060;FANTOM	5	.	57120051	57120052	0,0,0	2	1,1	0,16
chr9	57126028	57126529	chr9:57126028-57126529;FANTOM	48	.	57126276	57126277	0,0,0	2	210,214	0,287
chr9	57129539	57129655	chr9:57129539-57129655;FANTOM	2	.	57129596	57129597	0,0,0	2	1,1	0,115
chr9	57133305	57133501	chr9:57133305-57133501;FANTOM	2	.	57133378	57133379	0,0,0	2	1,49	0,147
chr9	57144035	57144413	chr9:57144035-57144413;FANTOM	2	.	57144222	57144223	0,0,0	2	1,4	0,374
chr9	57147611	57147979	chr9:57147611-57147979;FANTOM	11	.	57147774	57147775	0,0,0	2	97,138	0,230
chr9	57163094	57163276	chr9:57163094-57163276;FANTOM	2	.	57163174	57163175	0,0,0	2	1,22	0,160
chr9	57187680	57187987	chr9:57187680-57187987;FANTOM	10	.	57187835	57187836	0,0,0	2	21,17	0,290
chr9	57265116	57265344	chr9:57265116-57265344;FANTOM	7	.	57265232	57265233	0,0,0	2	12,7	0,221
chr9	57275806	57276037	chr9:57275806-57276037;FANTOM	37	.	57275884	57275885	0,0,0	2	26,99	0,132
chr9	57281587	57281859	chr9:57281587-57281859;FANTOM	2	.	57281769	57281770	0,0,0	2	94,1	0,271
chr9	57296155	57296513	chr9:57296155-57296513;FANTOM	2	.	57296410	57296411	0,0,0	2	154,1	0,357
chr9	57297953	57298105	chr9:57297953-57298105;FANTOM	24	.	57298027	57298028	0,0,0	2	2,5	0,147
chr9	57316783	57317103	chr9:57316783-57317103;FANTOM	2	.	57316965	57316966	0,0,0	2	46,1	0,319
chr9	57346176	57346485	chr9:57346176-57346485;NETCAGE	2	.	57346330	57346331	0,0,0	2	1,1	0,308
chr9	57350683	57351017	chr9:57350683-57351017;FANTOM	2	.	57350970	57350971	0,0,0	2	242,1	0,333
chr9	57405166	57405321	chr9:57405166-57405321;FANTOM	3	.	57405240	57405241	0,0,0	2	37,43	0,112
chr9	57406618	57406662	chr9:57406618-57406662;FANTOM	2	.	57406637	57406638	0,0,0	2	1,6	0,38
chr9	57409540	57409948	chr9:57409540-57409948;FANTOM	7	.	57409748	57409749	0,0,0	2	172,162	0,246
chr9	57410835	57411043	chr9:57410835-57411043;FANTOM	14	.	57411038	57411039	0,0,0	2	200,1	0,207
chr9	57411461	57411853	chr9:57411461-57411853;NETCAGE	10	.	57411505	57411506	0,0,0	2	1,303	0,89
chr9	57414658	57414964	chr9:57414658-57414964;NETCAGE	132	.	57414661	57414662	0,0,0	2	4,302	0,4
chr9	57465563	57465859	chr9:57465563-57465859;FANTOM	2	.	57465708	57465709	0,0,0	2	1,5	0,291
chr9	57485687	57486068	chr9:57485687-57486068;FANTOM	2	.	57485868	57485869	0,0,0	2	114,132	0,249
chr9	57486505	57486761	chr9:57486505-57486761;FANTOM	11	.	57486577	57486578	0,0,0	2	3,113	0,143
chr9	57487875	57487964	chr9:57487875-57487964;FANTOM	4	.	57487921	57487922	0,0,0	2	5,1	0,88
chr9	57491275	57491890	chr9:57491275-57491890;FANTOM	14	.	57491763	57491764	0,0,0	2	448,85	0,530
chr9	57492044	57492414	chr9:57492044-57492414;FANTOM	6	.	57492259	57492260	0,0,0	2	134,73	0,297
chr9	57494403	57494865	chr9:57494403-57494865;FANTOM	20	.	57494600	57494601	0,0,0	2	173,240	0,222
chr9	57495685	57495848	chr9:57495685-57495848;FANTOM	2	.	57495772	57495773	0,0,0	2	14,1	0,162
chr9	57496664	57496991	chr9:57496664-57496991;FANTOM	3	.	57496827	57496828	0,0,0	2	1,1	0,326
chr9	57498862	57498976	chr9:57498862-57498976;FANTOM	7	.	57498894	57498895	0,0,0	2	1,49	0,65
chr9	57500113	57500549	chr9:57500113-57500549;FANTOM	16	.	57500357	57500358	0,0,0	2	221,168	0,268
chr9	57517523	57517725	chr9:57517523-57517725;NETCAGE	2	.	57517623	57517624	0,0,0	2	1,1	0,201
chr9	57558919	57559153	chr9:57558919-57559153;FANTOM	2	.	57559021	57559022	0,0,0	2	1,30	0,204
chr9	57566271	57566449	chr9:57566271-57566449;NETCAGE	3	.	57566341	57566342	0,0,0	2	50,86	0,92
chr9	57603632	57603958	chr9:57603632-57603958;NETCAGE	3	.	57603794	57603795	0,0,0	2	1,1	0,325
chr9	57614319	57614568	chr9:57614319-57614568;FANTOM	3	.	57614400	57614401	0,0,0	2	1,87	0,162
chr9	57615002	57615247	chr9:57615002-57615247;FANTOM	33	.	57615155	57615156	0,0,0	2	67,4	0,241
chr9	57617402	57617868	chr9:57617402-57617868;FANTOM	41	.	57617523	57617524	0,0,0	2	40,263	0,203
chr9	57618242	57618595	chr9:57618242-57618595;FANTOM	93	.	57618363	57618364	0,0,0	2	15,124	0,229
chr9	57618798	57618955	chr9:57618798-57618955;FANTOM	12	.	57618882	57618883	0,0,0	2	13,1	0,156
chr9	57646899	57647044	chr9:57646899-57647044;FANTOM	42	.	57646980	57646981	0,0,0	2	38,20	0,125
chr9	57648232	57648347	chr9:57648232-57648347;FANTOM	2	.	57648290	57648291	0,0,0	2	3,1	0,114
chr9	57656734	57657125	chr9:57656734-57657125;NETCAGE	2	.	57656797	57656798	0,0,0	2	12,276	0,115
chr9	57679172	57679512	chr9:57679172-57679512;FANTOM	2	.	57679320	57679321	0,0,0	2	1,43	0,297
chr9	57768733	57768938	chr9:57768733-57768938;FANTOM	2	.	57768835	57768836	0,0,0	2	1,1	0,204
chr9	57783502	57783737	chr9:57783502-57783737;NETCAGE	2	.	57783619	57783620	0,0,0	2	1,1	0,234
chr9	57790046	57790493	chr9:57790046-57790493;NETCAGE	6	.	57790217	57790218	0,0,0	2	96,200	0,247
chr9	57793707	57793864	chr9:57793707-57793864;FANTOM	5	.	57793783	57793784	0,0,0	2	27,31	0,126
chr9	57794383	57794516	chr9:57794383-57794516;FANTOM	5	.	57794454	57794455	0,0,0	2	11,1	0,132
chr9	57816241	57816388	chr9:57816241-57816388;FANTOM	14	.	57816314	57816315	0,0,0	2	19,18	0,129
chr9	57817572	57817771	chr9:57817572-57817771;FANTOM	4	.	57817654	57817655	0,0,0	2	1,35	0,164
chr9	57819964	57820333	chr9:57819964-57820333;FANTOM	25	.	57820146	57820147	0,0,0	2	10,14	0,355
chr9	57820552	57820962	chr9:57820552-57820962;FANTOM	51	.	57820733	57820734	0,0,0	2	155,201	0,209
chr9	57821591	57821826	chr9:57821591-57821826;FANTOM	4	.	57821708	57821709	0,0,0	2	1,1	0,234
chr9	57835948	57836243	chr9:57835948-57836243;FANTOM	2	.	57836091	57836092	0,0,0	2	1,8	0,287
chr9	57856836	57857227	chr9:57856836-57857227;FANTOM	6	.	57857060	57857061	0,0,0	2	60,1	0,390
chr9	57858065	57858221	chr9:57858065-57858221;NETCAGE	2	.	57858147	57858148	0,0,0	2	10,1	0,155
chr9	57858943	57859110	chr9:57858943-57859110;FANTOM	3	.	57859025	57859026	0,0,0	2	36,38	0,129
chr9	57871207	57871368	chr9:57871207-57871368;FANTOM	16	.	57871285	57871286	0,0,0	2	4,7	0,154
chr9	57871799	57872079	chr9:57871799-57872079;FANTOM	3	.	57871906	57871907	0,0,0	2	1,66	0,214
chr9	57901061	57901160	chr9:57901061-57901160;NETCAGE	2	.	57901098	57901099	0,0,0	2	1,25	0,74
chr9	57964172	57964312	chr9:57964172-57964312;NETCAGE	2	.	57964241	57964242	0,0,0	2	1,1	0,139
chr9	57978842	57978985	chr9:57978842-57978985;NETCAGE	2	.	57978916	57978917	0,0,0	2	7,1	0,142
chr9	58003265	58003495	chr9:58003265-58003495;FANTOM	12	.	58003407	58003408	0,0,0	2	56,1	0,229
chr9	58032482	58032539	chr9:58032482-58032539;FANTOM	2	.	58032510	58032511	0,0,0	2	1,1	0,56
chr9	58042778	58043121	chr9:58042778-58043121;FANTOM	2	.	58042955	58042956	0,0,0	2	13,1	0,342
chr9	58079557	58079851	chr9:58079557-58079851;FANTOM	2	.	58079703	58079704	0,0,0	2	1,1	0,293
chr9	58085662	58085930	chr9:58085662-58085930;FANTOM	14	.	58085886	58085887	0,0,0	2	183,2	0,266
chr9	58114362	58114551	chr9:58114362-58114551;FANTOM	5	.	58114461	58114462	0,0,0	2	11,1	0,188
chr9	58119592	58120346	chr9:58119592-58120346;FANTOM	11	.	58120131	58120132	0,0,0	2	436,111	0,643
chr9	58120821	58121058	chr9:58120821-58121058;FANTOM	3	.	58120871	58120872	0,0,0	2	1,137	0,100
chr9	58122589	58122648	chr9:58122589-58122648;FANTOM	3	.	58122618	58122619	0,0,0	2	1,1	0,58
chr9	58123780	58123894	chr9:58123780-58123894;FANTOM	4	.	58123836	58123837	0,0,0	2	1,1	0,113
chr9	58127123	58127485	chr9:58127123-58127485;FANTOM	25	.	58127278	58127279	0,0,0	2	22,72	0,290
chr9	58127726	58127978	chr9:58127726-58127978;FANTOM	27	.	58127826	58127827	0,0,0	2	50,101	0,151
chr9	58128385	58128564	chr9:58128385-58128564;FANTOM	27	.	58128523	58128524	0,0,0	2	108,10	0,169
chr9	58144053	58144355	chr9:58144053-58144355;FANTOM	2	.	58144204	58144205	0,0,0	2	2,1	0,301
chr9	58146517	58146890	chr9:58146517-58146890;NETCAGE	2	.	58146703	58146704	0,0,0	2	1,1	0,372
chr9	58310626	58310762	chr9:58310626-58310762;FANTOM	16	.	58310689	58310690	0,0,0	2	7,15	0,121
chr9	58450556	58450988	chr9:58450556-58450988;FANTOM	57	.	58450662	58450663	0,0,0	2	74,293	0,139
chr9	58596048	58596205	chr9:58596048-58596205;FANTOM	2	.	58596133	58596134	0,0,0	2	15,1	0,156
chr9	58670228	58670890	chr9:58670228-58670890;NETCAGE	131	.	58670541	58670542	0,0,0	2	290,324	0,338
chr9	58717240	58717515	chr9:58717240-58717515;FANTOM	2	.	58717418	58717419	0,0,0	2	83,1	0,274
chr9	58740000	58740381	chr9:58740000-58740381;FANTOM	6	.	58740231	58740232	0,0,0	2	147,65	0,316
chr9	58747271	58747651	chr9:58747271-58747651;FANTOM	5	.	58747565	58747566	0,0,0	2	213,3	0,377
chr9	58784047	58784148	chr9:58784047-58784148;NETCAGE	2	.	58784097	58784098	0,0,0	2	1,1	0,100
chr9	58826941	58827230	chr9:58826941-58827230;FANTOM	47	.	58827165	58827166	0,0,0	2	212,51	0,238
chr9	58860420	58860611	chr9:58860420-58860611;FANTOM	2	.	58860564	58860565	0,0,0	2	100,1	0,190
chr9	58877213	58877572	chr9:58877213-58877572;NETCAGE	2	.	58877392	58877393	0,0,0	2	1,1	0,358
chr9	58882924	58883291	chr9:58882924-58883291;NETCAGE	2	.	58883107	58883108	0,0,0	2	1,1	0,366
chr9	58925898	58926020	chr9:58925898-58926020;FANTOM	2	.	58925961	58925962	0,0,0	2	7,1	0,121
chr9	59107729	59107862	chr9:59107729-59107862;FANTOM	2	.	59107797	59107798	0,0,0	2	6,1	0,132
chr9	59137359	59137582	chr9:59137359-59137582;FANTOM	14	.	59137452	59137453	0,0,0	2	83,119	0,104
chr9	59138478	59138584	chr9:59138478-59138584;FANTOM	2	.	59138530	59138531	0,0,0	2	1,1	0,105
chr9	59271996	59272425	chr9:59271996-59272425;NETCAGE	2	.	59272207	59272208	0,0,0	2	95,101	0,328
chr9	59298347	59298666	chr9:59298347-59298666;FANTOM	4	.	59298533	59298534	0,0,0	2	186,132	0,187
chr9	59384679	59384979	chr9:59384679-59384979;FANTOM	8	.	59384805	59384806	0,0,0	2	5,51	0,249
chr9	59388527	59389164	chr9:59388527-59389164;FANTOM	25	.	59388711	59388712	0,0,0	2	165,432	0,205
chr9	59389193	59390004	chr9:59389193-59390004;FANTOM	19	.	59389586	59389587	0,0,0	2	386,409	0,402
chr9	59390402	59391088	chr9:59390402-59391088;FANTOM	78	.	59390538	59390539	0,0,0	2	115,528	0,158
chr9	59392006	59393242	chr9:59392006-59393242;FANTOM	37	.	59392477	59392478	0,0,0	2	455,747	0,489
chr9	59393705	59393801	chr9:59393705-59393801;FANTOM	2	.	59393734	59393735	0,0,0	2	1,38	0,58
chr9	59396694	59397144	chr9:59396694-59397144;FANTOM	21	.	59396819	59396820	0,0,0	2	57,256	0,194
chr9	59408294	59408476	chr9:59408294-59408476;FANTOM	2	.	59408353	59408354	0,0,0	2	1,63	0,119
chr9	59437696	59437800	chr9:59437696-59437800;FANTOM	2	.	59437747	59437748	0,0,0	2	1,1	0,103
chr9	59501313	59501589	chr9:59501313-59501589;FANTOM	4	.	59501361	59501362	0,0,0	2	2,181	0,95
chr9	59512151	59512289	chr9:59512151-59512289;FANTOM	66	.	59512221	59512222	0,0,0	2	32,29	0,109
chr9	59539377	59539762	chr9:59539377-59539762;FANTOM	3	.	59539523	59539524	0,0,0	2	1,93	0,292
chr9	59540054	59540300	chr9:59540054-59540300;FANTOM	4	.	59540142	59540143	0,0,0	2	34,103	0,143
chr9	59551077	59551159	chr9:59551077-59551159;FANTOM	2	.	59551121	59551122	0,0,0	2	9,1	0,81
chr9	59571051	59571176	chr9:59571051-59571176;FANTOM	96	.	59571097	59571098	0,0,0	2	15,46	0,79
chr9	59571945	59572237	chr9:59571945-59572237;NETCAGE	2	.	59572086	59572087	0,0,0	2	19,28	0,264
chr9	59575513	59576147	chr9:59575513-59576147;NETCAGE	5	.	59575890	59575891	0,0,0	2	376,254	0,380
chr9	59595099	59595291	chr9:59595099-59595291;FANTOM	2	.	59595194	59595195	0,0,0	2	1,1	0,191
chr9	59596227	59596469	chr9:59596227-59596469;NETCAGE	2	.	59596406	59596407	0,0,0	2	118,1	0,241
chr9	59596962	59597070	chr9:59596962-59597070;FANTOM	9	.	59597015	59597016	0,0,0	2	1,1	0,107
chr9	59597264	59597648	chr9:59597264-59597648;FANTOM	103	.	59597427	59597428	0,0,0	2	2,58	0,326
chr9	59611138	59611663	chr9:59611138-59611663;NETCAGE	3	.	59611424	59611425	0,0,0	2	269,221	0,304
chr9	59619589	59619984	chr9:59619589-59619984;NETCAGE	2	.	59619678	59619679	0,0,0	2	1,217	0,178
chr9	59650729	59651014	chr9:59650729-59651014;FANTOM	2	.	59650871	59650872	0,0,0	2	2,1	0,284
chr9	59658282	59658623	chr9:59658282-59658623;FANTOM	2	.	59658452	59658453	0,0,0	2	1,1	0,340
chr9	59665436	59665782	chr9:59665436-59665782;NETCAGE	2	.	59665608	59665609	0,0,0	2	1,1	0,345
chr9	59714204	59714617	chr9:59714204-59714617;FANTOM	5	.	59714439	59714440	0,0,0	2	198,139	0,274
chr9	59726599	59727071	chr9:59726599-59727071;FANTOM	36	.	59726742	59726743	0,0,0	2	97,282	0,190
chr9	59727868	59728262	chr9:59727868-59728262;FANTOM	42	.	59728071	59728072	0,0,0	2	14,1	0,393
chr9	59729606	59730084	chr9:59729606-59730084;FANTOM	15	.	59729646	59729647	0,0,0	2	5,402	0,76
chr9	59752722	59753054	chr9:59752722-59753054;FANTOM	5	.	59752887	59752888	0,0,0	2	1,1	0,331
chr9	59765954	59766328	chr9:59765954-59766328;FANTOM	8	.	59766141	59766142	0,0,0	2	2,1	0,373
chr9	59789528	59790009	chr9:59789528-59790009;FANTOM	45	.	59789768	59789769	0,0,0	2	127,127	0,354
chr9	59800452	59800868	chr9:59800452-59800868;FANTOM	2	.	59800668	59800669	0,0,0	2	93,75	0,341
chr9	60066393	60066598	chr9:60066393-60066598;FANTOM	2	.	60066502	60066503	0,0,0	2	16,1	0,204
chr9	60094483	60094829	chr9:60094483-60094829;FANTOM	2	.	60094699	60094700	0,0,0	2	88,1	0,345
chr9	60133746	60133865	chr9:60133746-60133865;FANTOM	2	.	60133804	60133805	0,0,0	2	1,3	0,116
chr9	60144517	60144532	chr9:60144517-60144532;FANTOM	4	.	60144524	60144525	0,0,0	2	1,1	0,14
chr9	60239009	60239295	chr9:60239009-60239295;NETCAGE	2	.	60239151	60239152	0,0,0	2	1,1	0,285
chr9	60354017	60354362	chr9:60354017-60354362;NETCAGE	2	.	60354234	60354235	0,0,0	2	91,1	0,344
chr9	60367643	60367667	chr9:60367643-60367667;FANTOM	2	.	60367654	60367655	0,0,0	2	1,2	0,22
chr9	60368257	60368598	chr9:60368257-60368598;FANTOM	3	.	60368427	60368428	0,0,0	2	1,1	0,340
chr9	60386269	60386283	chr9:60386269-60386283;FANTOM	3	.	60386276	60386277	0,0,0	2	2,1	0,13
chr9	60392887	60393272	chr9:60392887-60393272;NETCAGE	3	.	60393079	60393080	0,0,0	2	1,1	0,384
chr9	60410630	60411014	chr9:60410630-60411014;NETCAGE	3	.	60410926	60410927	0,0,0	2	217,8	0,376
chr9	60448435	60448483	chr9:60448435-60448483;FANTOM	2	.	60448458	60448459	0,0,0	2	1,1	0,47
chr9	60449762	60450093	chr9:60449762-60450093;FANTOM	21	.	60449945	60449946	0,0,0	2	119,83	0,248
chr9	60529423	60529605	chr9:60529423-60529605;FANTOM	3	.	60529514	60529515	0,0,0	2	2,1	0,181
chr9	60547775	60547945	chr9:60547775-60547945;FANTOM	2	.	60547859	60547860	0,0,0	2	1,1	0,169
chr9	60562124	60562285	chr9:60562124-60562285;NETCAGE	2	.	60562204	60562205	0,0,0	2	1,1	0,160
chr9	60562873	60562880	chr9:60562873-60562880;NETCAGE	2	.	60562876	60562877	0,0,0	2	1,1	0,6
chr9	60602755	60603097	chr9:60602755-60603097;FANTOM	2	.	60602925	60602926	0,0,0	2	1,1	0,341
chr9	60643032	60643402	chr9:60643032-60643402;NETCAGE	2	.	60643216	60643217	0,0,0	2	1,1	0,369
chr9	60644737	60645051	chr9:60644737-60645051;NETCAGE	2	.	60644893	60644894	0,0,0	2	1,1	0,313
chr9	60661359	60661635	chr9:60661359-60661635;FANTOM	2	.	60661418	60661419	0,0,0	2	1,158	0,118
chr9	60674639	60675142	chr9:60674639-60675142;NETCAGE	38	.	60674687	60674688	0,0,0	2	23,429	0,74
chr9	60685985	60686354	chr9:60685985-60686354;NETCAGE	2	.	60686155	60686156	0,0,0	2	1,29	0,340
chr9	60722415	60722686	chr9:60722415-60722686;FANTOM	2	.	60722550	60722551	0,0,0	2	1,1	0,270
chr9	60839518	60839595	chr9:60839518-60839595;FANTOM	2	.	60839556	60839557	0,0,0	2	1,1	0,76
chr9	60847036	60847157	chr9:60847036-60847157;FANTOM	5	.	60847111	60847112	0,0,0	2	32,1	0,120
chr9	60860976	60861318	chr9:60860976-60861318;FANTOM	5	.	60861127	60861128	0,0,0	2	1,39	0,303
chr9	60870320	60870697	chr9:60870320-60870697;FANTOM	2	.	60870607	60870608	0,0,0	2	199,1	0,376
chr9	60879929	60880115	chr9:60879929-60880115;FANTOM	11	.	60879985	60879986	0,0,0	2	1,73	0,113
chr9	60881450	60881653	chr9:60881450-60881653;FANTOM	7	.	60881573	60881574	0,0,0	2	45,1	0,202
chr9	60902116	60902507	chr9:60902116-60902507;FANTOM	3	.	60902382	60902383	0,0,0	2	206,63	0,328
chr9	60958701	60958846	chr9:60958701-60958846;FANTOM	4	.	60958706	60958707	0,0,0	2	1,134	0,11
chr9	60959351	60959780	chr9:60959351-60959780;FANTOM	10	.	60959620	60959621	0,0,0	2	232,121	0,308
chr9	60972901	60973023	chr9:60972901-60973023;FANTOM	9	.	60972958	60972959	0,0,0	2	5,12	0,110
chr9	60973723	60974046	chr9:60973723-60974046;FANTOM	5	.	60973908	60973909	0,0,0	2	142,93	0,230
chr9	60977098	60977348	chr9:60977098-60977348;FANTOM	2	.	60977189	60977190	0,0,0	2	4,70	0,180
chr9	61016754	61017017	chr9:61016754-61017017;FANTOM	2	.	61016835	61016836	0,0,0	2	1,100	0,163
chr9	61137616	61137847	chr9:61137616-61137847;NETCAGE	2	.	61137802	61137803	0,0,0	2	144,1	0,230
chr9	61147743	61147992	chr9:61147743-61147992;FANTOM	9	.	61147903	61147904	0,0,0	2	115,43	0,206
chr9	61154201	61154507	chr9:61154201-61154507;NETCAGE	2	.	61154353	61154354	0,0,0	2	1,1	0,305
chr9	61226840	61227091	chr9:61226840-61227091;NETCAGE	2	.	61226965	61226966	0,0,0	2	1,1	0,250
chr9	61233783	61234052	chr9:61233783-61234052;FANTOM	2	.	61233862	61233863	0,0,0	2	45,155	0,114
chr9	61245152	61245304	chr9:61245152-61245304;FANTOM	2	.	61245227	61245228	0,0,0	2	1,1	0,151
chr9	61272189	61272387	chr9:61272189-61272387;FANTOM	13	.	61272285	61272286	0,0,0	2	54,58	0,140
chr9	61283024	61283136	chr9:61283024-61283136;FANTOM	2	.	61283081	61283082	0,0,0	2	5,1	0,111
chr9	61442889	61443320	chr9:61442889-61443320;FANTOM	107	.	61443168	61443169	0,0,0	2	241,113	0,318
chr9	61493507	61493587	chr9:61493507-61493587;FANTOM	2	.	61493551	61493552	0,0,0	2	11,1	0,79
chr9	61513989	61514299	chr9:61513989-61514299;FANTOM	17	.	61514074	61514075	0,0,0	2	35,173	0,137
chr9	61516116	61516388	chr9:61516116-61516388;FANTOM	21	.	61516212	61516213	0,0,0	2	51,129	0,143
chr9	61517788	61517971	chr9:61517788-61517971;FANTOM	4	.	61517879	61517880	0,0,0	2	1,1	0,182
chr9	61518954	61519140	chr9:61518954-61519140;FANTOM	11	.	61519088	61519089	0,0,0	2	103,19	0,167
chr9	61527642	61527866	chr9:61527642-61527866;FANTOM	15	.	61527731	61527732	0,0,0	2	22,66	0,158
chr9	61528874	61529324	chr9:61528874-61529324;FANTOM	36	.	61528990	61528991	0,0,0	2	57,273	0,177
chr9	61549901	61550746	chr9:61549901-61550746;FANTOM	22	.	61550576	61550577	0,0,0	2	615,109	0,736
chr9	61550907	61551187	chr9:61550907-61551187;FANTOM	2	.	61551085	61551086	0,0,0	2	79,1	0,279
chr9	61553526	61553669	chr9:61553526-61553669;FANTOM	18	.	61553613	61553614	0,0,0	2	39,6	0,137
chr9	61554276	61554459	chr9:61554276-61554459;FANTOM	9	.	61554367	61554368	0,0,0	2	8,8	0,175
chr9	61555643	61555926	chr9:61555643-61555926;FANTOM	6	.	61555893	61555894	0,0,0	2	219,1	0,282
chr9	61660252	61660446	chr9:61660252-61660446;FANTOM	2	.	61660367	61660368	0,0,0	2	39,1	0,193
chr9	61707175	61707551	chr9:61707175-61707551;FANTOM	2	.	61707339	61707340	0,0,0	2	1,48	0,328
chr9	61720168	61720468	chr9:61720168-61720468;FANTOM	2	.	61720317	61720318	0,0,0	2	1,1	0,299
chr9	61742853	61743232	chr9:61742853-61743232;FANTOM	21	.	61743106	61743107	0,0,0	2	131,2	0,377
chr9	61752084	61752430	chr9:61752084-61752430;FANTOM	2	.	61752151	61752152	0,0,0	2	1,211	0,135
chr9	61795751	61796138	chr9:61795751-61796138;FANTOM	56	.	61796063	61796064	0,0,0	2	241,3	0,384
chr9	61796981	61797255	chr9:61796981-61797255;NETCAGE	2	.	61797072	61797073	0,0,0	2	1,91	0,183
chr9	61800578	61800906	chr9:61800578-61800906;NETCAGE	2	.	61800741	61800742	0,0,0	2	1,1	0,327
chr9	61808747	61808879	chr9:61808747-61808879;FANTOM	2	.	61808806	61808807	0,0,0	2	1,14	0,118
chr9	61819265	61819379	chr9:61819265-61819379;FANTOM	9	.	61819372	61819373	0,0,0	2	103,2	0,112
chr9	61825165	61825393	chr9:61825165-61825393;FANTOM	2	.	61825278	61825279	0,0,0	2	1,1	0,227
chr9	61828577	61828689	chr9:61828577-61828689;NETCAGE	2	.	61828644	61828645	0,0,0	2	24,1	0,111
chr9	61856162	61856580	chr9:61856162-61856580;NETCAGE	18	.	61856369	61856370	0,0,0	2	178,181	0,237
chr9	61859024	61859347	chr9:61859024-61859347;NETCAGE	2	.	61859185	61859186	0,0,0	2	1,1	0,322
chr9	61861999	61862097	chr9:61861999-61862097;NETCAGE	5	.	61862023	61862024	0,0,0	2	2,50	0,48
chr9	61869342	61869770	chr9:61869342-61869770;NETCAGE	12	.	61869705	61869706	0,0,0	2	354,55	0,373
chr9	61896800	61897198	chr9:61896800-61897198;FANTOM	2	.	61897089	61897090	0,0,0	2	182,1	0,397
chr9	61923529	61923765	chr9:61923529-61923765;FANTOM	2	.	61923695	61923696	0,0,0	2	99,1	0,235
chr9	61954334	61954716	chr9:61954334-61954716;FANTOM	2	.	61954524	61954525	0,0,0	2	1,1	0,381
chr9	61968281	61968411	chr9:61968281-61968411;NETCAGE	2	.	61968345	61968346	0,0,0	2	1,1	0,129
chr9	61969532	61969902	chr9:61969532-61969902;FANTOM	2	.	61969801	61969802	0,0,0	2	171,1	0,369
chr9	62018150	62018315	chr9:62018150-62018315;FANTOM	2	.	62018232	62018233	0,0,0	2	1,1	0,164
chr9	62103988	62104286	chr9:62103988-62104286;FANTOM	7	.	62104125	62104126	0,0,0	2	65,87	0,211
chr9	62111551	62111821	chr9:62111551-62111821;FANTOM	13	.	62111693	62111694	0,0,0	2	112,96	0,174
chr9	62201657	62202003	chr9:62201657-62202003;FANTOM	15	.	62201814	62201815	0,0,0	2	77,108	0,238
chr9	62211492	62211725	chr9:62211492-62211725;FANTOM	47	.	62211527	62211528	0,0,0	2	9,170	0,63
chr9	62220235	62220463	chr9:62220235-62220463;FANTOM	2	.	62220421	62220422	0,0,0	2	146,1	0,227
chr9	62229152	62229443	chr9:62229152-62229443;FANTOM	2	.	62229297	62229298	0,0,0	2	1,1	0,290
chr9	62234233	62234450	chr9:62234233-62234450;FANTOM	2	.	62234341	62234342	0,0,0	2	1,1	0,216
chr9	62263081	62263197	chr9:62263081-62263197;FANTOM	2	.	62263160	62263161	0,0,0	2	44,1	0,115
chr9	62263254	62263594	chr9:62263254-62263594;FANTOM	3	.	62263521	62263522	0,0,0	2	196,1	0,339
chr9	62271070	62271594	chr9:62271070-62271594;NETCAGE	7	.	62271295	62271296	0,0,0	2	210,283	0,241
chr9	62274914	62275105	chr9:62274914-62275105;FANTOM	2	.	62275011	62275012	0,0,0	2	6,1	0,190
chr9	62283737	62284078	chr9:62283737-62284078;FANTOM	38	.	62283879	62283880	0,0,0	2	35,90	0,251
chr9	62286494	62286782	chr9:62286494-62286782;NETCAGE	3	.	62286706	62286707	0,0,0	2	191,53	0,235
chr9	62316924	62317252	chr9:62316924-62317252;FANTOM	6	.	62317059	62317060	0,0,0	2	2,58	0,270
chr9	62335449	62335568	chr9:62335449-62335568;FANTOM	3	.	62335508	62335509	0,0,0	2	1,1	0,118
chr9	62339044	62339332	chr9:62339044-62339332;FANTOM	9	.	62339142	62339143	0,0,0	2	44,135	0,153
chr9	62371058	62371162	chr9:62371058-62371162;FANTOM	14	.	62371113	62371114	0,0,0	2	15,7	0,97
chr9	62383349	62383649	chr9:62383349-62383649;FANTOM	2	.	62383501	62383502	0,0,0	2	47,41	0,259
chr9	62389104	62389326	chr9:62389104-62389326;FANTOM	2	.	62389198	62389199	0,0,0	2	1,33	0,189
chr9	62392912	62393167	chr9:62392912-62393167;FANTOM	2	.	62393039	62393040	0,0,0	2	1,1	0,254
chr9	62398565	62398630	chr9:62398565-62398630;NETCAGE	2	.	62398597	62398598	0,0,0	2	1,1	0,64
chr9	62512996	62513018	chr9:62512996-62513018;FANTOM	2	.	62513006	62513007	0,0,0	2	1,1	0,21
chr9	62527401	62527498	chr9:62527401-62527498;FANTOM	2	.	62527469	62527470	0,0,0	2	42,1	0,96
chr9	62604778	62604957	chr9:62604778-62604957;FANTOM	4	.	62604868	62604869	0,0,0	2	3,1	0,178
chr9	62611435	62611631	chr9:62611435-62611631;FANTOM	4	.	62611500	62611501	0,0,0	2	1,66	0,130
chr9	62612765	62613108	chr9:62612765-62613108;FANTOM	2	.	62613040	62613041	0,0,0	2	210,1	0,342
chr9	62615874	62615885	chr9:62615874-62615885;FANTOM	2	.	62615879	62615880	0,0,0	2	1,1	0,10
chr9	62652869	62653088	chr9:62652869-62653088;NETCAGE	2	.	62652985	62652986	0,0,0	2	16,1	0,218
chr9	62660630	62660758	chr9:62660630-62660758;FANTOM	3	.	62660710	62660711	0,0,0	2	34,1	0,127
chr9	62667360	62667526	chr9:62667360-62667526;FANTOM	2	.	62667471	62667472	0,0,0	2	59,1	0,165
chr9	62673327	62673441	chr9:62673327-62673441;FANTOM	3	.	62673352	62673353	0,0,0	2	1,64	0,50
chr9	62674535	62674751	chr9:62674535-62674751;FANTOM	21	.	62674665	62674666	0,0,0	2	88,42	0,174
chr9	62676795	62676877	chr9:62676795-62676877;FANTOM	2	.	62676835	62676836	0,0,0	2	1,1	0,81
chr9	62724899	62725316	chr9:62724899-62725316;NETCAGE	5	.	62725191	62725192	0,0,0	2	169,1	0,416
chr9	62739075	62739359	chr9:62739075-62739359;FANTOM	2	.	62739219	62739220	0,0,0	2	6,1	0,283
chr9	62793891	62794101	chr9:62793891-62794101;NETCAGE	2	.	62793995	62793996	0,0,0	2	1,1	0,209
chr9	62810838	62811124	chr9:62810838-62811124;FANTOM	2	.	62811079	62811080	0,0,0	2	199,2	0,284
chr9	62827293	62827686	chr9:62827293-62827686;FANTOM	22	.	62827596	62827597	0,0,0	2	235,20	0,373
chr9	62907088	62907223	chr9:62907088-62907223;FANTOM	27	.	62907144	62907145	0,0,0	2	9,30	0,105
chr9	62939850	62940322	chr9:62939850-62940322;FANTOM	8	.	62939901	62939902	0,0,0	2	6,375	0,97
chr9	62955771	62956117	chr9:62955771-62956117;NETCAGE	4	.	62956078	62956079	0,0,0	2	271,1	0,345
chr9	62956491	62956507	chr9:62956491-62956507;NETCAGE	2	.	62956498	62956499	0,0,0	2	1,1	0,15
chr9	62972363	62972639	chr9:62972363-62972639;FANTOM	6	.	62972458	62972459	0,0,0	2	1,85	0,191
chr9	62979795	62979907	chr9:62979795-62979907;FANTOM	2	.	62979850	62979851	0,0,0	2	1,1	0,111
chr9	63135793	63135829	chr9:63135793-63135829;FANTOM	2	.	63135810	63135811	0,0,0	2	1,1	0,35
chr9	63247831	63248263	chr9:63247831-63248263;FANTOM	4	.	63248018	63248019	0,0,0	2	38,94	0,338
chr9	63263101	63263423	chr9:63263101-63263423;FANTOM	2	.	63263263	63263264	0,0,0	2	5,1	0,321
chr9	63290091	63290145	chr9:63290091-63290145;FANTOM	3	.	63290111	63290112	0,0,0	2	1,13	0,41
chr9	63291106	63291379	chr9:63291106-63291379;FANTOM	2	.	63291242	63291243	0,0,0	2	2,1	0,272
chr9	63323709	63323832	chr9:63323709-63323832;NETCAGE	2	.	63323742	63323743	0,0,0	2	1,56	0,67
chr9	63452736	63452948	chr9:63452736-63452948;NETCAGE	2	.	63452841	63452842	0,0,0	2	1,1	0,211
chr9	63458798	63459171	chr9:63458798-63459171;FANTOM	2	.	63458812	63458813	0,0,0	2	1,344	0,29
chr9	63459907	63460109	chr9:63459907-63460109;FANTOM	6	.	63459983	63459984	0,0,0	2	1,49	0,153
chr9	63462117	63462260	chr9:63462117-63462260;FANTOM	2	.	63462188	63462189	0,0,0	2	1,1	0,142
chr9	63494139	63494356	chr9:63494139-63494356;FANTOM	2	.	63494247	63494248	0,0,0	2	1,1	0,216
chr9	63508480	63508756	chr9:63508480-63508756;NETCAGE	2	.	63508617	63508618	0,0,0	2	1,1	0,275
chr9	63510631	63510846	chr9:63510631-63510846;NETCAGE	18	.	63510764	63510765	0,0,0	2	76,24	0,191
chr9	63531325	63531701	chr9:63531325-63531701;NETCAGE	3	.	63531512	63531513	0,0,0	2	1,1	0,375
chr9	63546954	63547195	chr9:63546954-63547195;FANTOM	4	.	63547064	63547065	0,0,0	2	12,31	0,210
chr9	63554223	63554536	chr9:63554223-63554536;FANTOM	126	.	63554414	63554415	0,0,0	2	128,57	0,256
chr9	63574382	63574906	chr9:63574382-63574906;FANTOM	19	.	63574602	63574603	0,0,0	2	162,245	0,279
chr9	63580309	63580901	chr9:63580309-63580901;FANTOM	9	.	63580662	63580663	0,0,0	2	303,188	0,404
chr9	63585067	63585686	chr9:63585067-63585686;FANTOM	62	.	63585333	63585334	0,0,0	2	234,320	0,299
chr9	63586842	63587007	chr9:63586842-63587007;FANTOM	105	.	63586928	63586929	0,0,0	2	70,62	0,103
chr9	63588341	63588699	chr9:63588341-63588699;FANTOM	36	.	63588597	63588598	0,0,0	2	242,87	0,271
chr9	63602746	63602888	chr9:63602746-63602888;FANTOM	14	.	63602810	63602811	0,0,0	2	34,47	0,95
chr9	63603709	63604039	chr9:63603709-63604039;FANTOM	11	.	63603739	63603740	0,0,0	2	16,284	0,46
chr9	63606838	63607235	chr9:63606838-63607235;FANTOM	60	.	63607000	63607001	0,0,0	2	129,200	0,197
chr9	63608251	63608444	chr9:63608251-63608444;FANTOM	8	.	63608338	63608339	0,0,0	2	1,19	0,174
chr9	63609283	63609424	chr9:63609283-63609424;FANTOM	7	.	63609356	63609357	0,0,0	2	7,1	0,140
chr9	63622765	63622979	chr9:63622765-63622979;FANTOM	3	.	63622823	63622824	0,0,0	2	1,98	0,116
chr9	63623463	63623809	chr9:63623463-63623809;FANTOM	2	.	63623656	63623657	0,0,0	2	42,1	0,345
chr9	63627834	63628065	chr9:63627834-63628065;FANTOM	2	.	63627949	63627950	0,0,0	2	1,1	0,230
chr9	63628430	63628686	chr9:63628430-63628686;FANTOM	2	.	63628593	63628594	0,0,0	2	72,1	0,255
chr9	63633466	63633586	chr9:63633466-63633586;FANTOM	2	.	63633525	63633526	0,0,0	2	1,1	0,119
chr9	63639108	63639366	chr9:63639108-63639366;FANTOM	2	.	63639236	63639237	0,0,0	2	1,1	0,257
chr9	63641389	63641812	chr9:63641389-63641812;NETCAGE	2	.	63641626	63641627	0,0,0	2	177,125	0,298
chr9	63643200	63643598	chr9:63643200-63643598;NETCAGE	2	.	63643494	63643495	0,0,0	2	192,1	0,397
chr9	63738584	63738870	chr9:63738584-63738870;FANTOM	4	.	63738778	63738779	0,0,0	2	104,1	0,285
chr9	63775563	63775884	chr9:63775563-63775884;FANTOM	2	.	63775775	63775776	0,0,0	2	106,1	0,320
chr9	63776379	63776492	chr9:63776379-63776492;FANTOM	2	.	63776435	63776436	0,0,0	2	1,1	0,112
chr9	63807964	63808397	chr9:63807964-63808397;NETCAGE	2	.	63808241	63808242	0,0,0	2	182,60	0,373
chr9	63818152	63818424	chr9:63818152-63818424;FANTOM	6	.	63818383	63818384	0,0,0	2	192,1	0,271
chr9	63823566	63823648	chr9:63823566-63823648;FANTOM	10	.	63823643	63823644	0,0,0	2	75,1	0,81
chr9	63825495	63825720	chr9:63825495-63825720;FANTOM	2	.	63825605	63825606	0,0,0	2	1,5	0,220
chr9	63866356	63866609	chr9:63866356-63866609;FANTOM	15	.	63866411	63866412	0,0,0	2	1,142	0,111
chr9	63870745	63871101	chr9:63870745-63871101;FANTOM	73	.	63870941	63870942	0,0,0	2	59,22	0,334
chr9	63898393	63898889	chr9:63898393-63898889;FANTOM	10	.	63898650	63898651	0,0,0	2	120,100	0,396
chr9	63902967	63903320	chr9:63902967-63903320;FANTOM	2	.	63903143	63903144	0,0,0	2	1,1	0,352
chr9	63914595	63914707	chr9:63914595-63914707;FANTOM	2	.	63914648	63914649	0,0,0	2	1,5	0,107
chr9	63933073	63933120	chr9:63933073-63933120;FANTOM	2	.	63933091	63933092	0,0,0	2	1,10	0,37
chr9	63937026	63937142	chr9:63937026-63937142;FANTOM	5	.	63937083	63937084	0,0,0	2	1,1	0,115
chr9	63939971	63940276	chr9:63939971-63940276;FANTOM	16	.	63940082	63940083	0,0,0	2	53,134	0,171
chr9	63948306	63948704	chr9:63948306-63948704;FANTOM	2	.	63948504	63948505	0,0,0	2	1,1	0,397
chr9	63953455	63953753	chr9:63953455-63953753;FANTOM	2	.	63953596	63953597	0,0,0	2	68,82	0,216
chr9	64049763	64049999	chr9:64049763-64049999;FANTOM	7	.	64049880	64049881	0,0,0	2	1,1	0,235
chr9	64089671	64089866	chr9:64089671-64089866;FANTOM	2	.	64089768	64089769	0,0,0	2	1,1	0,194
chr9	64093117	64093524	chr9:64093117-64093524;NETCAGE	2	.	64093451	64093452	0,0,0	2	263,1	0,406
chr9	64143742	64144025	chr9:64143742-64144025;NETCAGE	2	.	64143829	64143830	0,0,0	2	1,109	0,174
chr9	64234893	64235288	chr9:64234893-64235288;NETCAGE	2	.	64235104	64235105	0,0,0	2	29,1	0,394
chr9	64300667	64300964	chr9:64300667-64300964;FANTOM	2	.	64300824	64300825	0,0,0	2	19,1	0,296
chr9	64321305	64321566	chr9:64321305-64321566;NETCAGE	2	.	64321313	64321314	0,0,0	2	1,245	0,16
chr9	64342211	64342340	chr9:64342211-64342340;FANTOM	4	.	64342275	64342276	0,0,0	2	1,1	0,128
chr9	64381436	64381737	chr9:64381436-64381737;FANTOM	8	.	64381557	64381558	0,0,0	2	1,59	0,242
chr9	64412142	64412504	chr9:64412142-64412504;FANTOM	7	.	64412224	64412225	0,0,0	2	11,207	0,155
chr9	64416135	64416332	chr9:64416135-64416332;FANTOM	20	.	64416267	64416268	0,0,0	2	83,15	0,182
chr9	64425031	64425363	chr9:64425031-64425363;FANTOM	12	.	64425115	64425116	0,0,0	2	2,164	0,168
chr9	64437602	64437793	chr9:64437602-64437793;FANTOM	2	.	64437697	64437698	0,0,0	2	1,1	0,190
chr9	64466378	64466764	chr9:64466378-64466764;NETCAGE	2	.	64466585	64466586	0,0,0	2	30,1	0,385
chr9	64500262	64500618	chr9:64500262-64500618;NETCAGE	2	.	64500439	64500440	0,0,0	2	1,1	0,355
chr9	64524842	64525175	chr9:64524842-64525175;NETCAGE	2	.	64525033	64525034	0,0,0	2	52,1	0,332
chr9	64525360	64525559	chr9:64525360-64525559;NETCAGE	2	.	64525550	64525551	0,0,0	2	183,1	0,198
chr9	64529651	64530022	chr9:64529651-64530022;NETCAGE	2	.	64529902	64529903	0,0,0	2	220,87	0,284
chr9	64531448	64531839	chr9:64531448-64531839;NETCAGE	2	.	64531643	64531644	0,0,0	2	1,1	0,390
chr9	64550728	64550988	chr9:64550728-64550988;FANTOM	2	.	64550849	64550850	0,0,0	2	1,17	0,243
chr9	64557740	64557894	chr9:64557740-64557894;NETCAGE	2	.	64557776	64557777	0,0,0	2	1,82	0,72
chr9	64584326	64584591	chr9:64584326-64584591;NETCAGE	8	.	64584519	64584520	0,0,0	2	164,41	0,224
chr9	64617040	64617380	chr9:64617040-64617380;FANTOM	7	.	64617209	64617210	0,0,0	2	1,1	0,339
chr9	64619060	64619211	chr9:64619060-64619211;FANTOM	2	.	64619134	64619135	0,0,0	2	1,2	0,149
chr9	64622327	64622616	chr9:64622327-64622616;FANTOM	5	.	64622572	64622573	0,0,0	2	204,1	0,288
chr9	64633764	64633926	chr9:64633764-64633926;FANTOM	7	.	64633868	64633869	0,0,0	2	51,3	0,159
chr9	64637109	64637628	chr9:64637109-64637628;FANTOM	140	.	64637312	64637313	0,0,0	2	135,246	0,273
chr9	64638601	64638839	chr9:64638601-64638839;FANTOM	112	.	64638646	64638647	0,0,0	2	34,180	0,58
chr9	64639287	64639366	chr9:64639287-64639366;FANTOM	2	.	64639332	64639333	0,0,0	2	14,1	0,78
chr9	64640830	64641220	chr9:64640830-64641220;FANTOM	6	.	64641083	64641084	0,0,0	2	118,1	0,389
chr9	64641960	64642544	chr9:64641960-64642544;FANTOM	2	.	64642294	64642295	0,0,0	2	294,208	0,376
chr9	64645113	64645571	chr9:64645113-64645571;FANTOM	2	.	64645467	64645468	0,0,0	2	312,60	0,398
chr9	64651245	64651681	chr9:64651245-64651681;FANTOM	249	.	64651363	64651364	0,0,0	2	65,264	0,172
chr9	64657672	64658024	chr9:64657672-64658024;FANTOM	2	.	64657848	64657849	0,0,0	2	2,1	0,351
chr9	64672291	64672861	chr9:64672291-64672861;FANTOM	10	.	64672707	64672708	0,0,0	2	366,102	0,468
chr9	64677918	64678447	chr9:64677918-64678447;FANTOM	47	.	64678029	64678030	0,0,0	2	73,378	0,151
chr9	64717866	64717950	chr9:64717866-64717950;FANTOM	7	.	64717907	64717908	0,0,0	2	1,1	0,83
chr9	64752793	64753090	chr9:64752793-64753090;FANTOM	2	.	64752941	64752942	0,0,0	2	1,1	0,296
chr9	64781824	64781962	chr9:64781824-64781962;FANTOM	7	.	64781892	64781893	0,0,0	2	1,1	0,137
chr9	64800003	64800094	chr9:64800003-64800094;FANTOM	2	.	64800040	64800041	0,0,0	2	1,17	0,74
chr9	64804027	64804243	chr9:64804027-64804243;FANTOM	2	.	64804216	64804217	0,0,0	2	165,1	0,215
chr9	64818637	64818907	chr9:64818637-64818907;NETCAGE	2	.	64818773	64818774	0,0,0	2	5,1	0,269
chr9	64866372	64866795	chr9:64866372-64866795;FANTOM	14	.	64866532	64866533	0,0,0	2	69,171	0,252
chr9	64867743	64867925	chr9:64867743-64867925;FANTOM	2	.	64867912	64867913	0,0,0	2	159,2	0,180
chr9	64879397	64879620	chr9:64879397-64879620;NETCAGE	2	.	64879508	64879509	0,0,0	2	1,1	0,222
chr9	64919217	64919420	chr9:64919217-64919420;NETCAGE	2	.	64919342	64919343	0,0,0	2	49,1	0,202
chr9	64950258	64950657	chr9:64950258-64950657;FANTOM	66	.	64950436	64950437	0,0,0	2	113,154	0,245
chr9	64957373	64957531	chr9:64957373-64957531;FANTOM	3	.	64957451	64957452	0,0,0	2	1,1	0,157
chr9	65011256	65011607	chr9:65011256-65011607;NETCAGE	2	.	65011431	65011432	0,0,0	2	1,1	0,350
chr9	65023552	65023905	chr9:65023552-65023905;FANTOM	23	.	65023724	65023725	0,0,0	2	2,9	0,344
chr9	65041147	65041270	chr9:65041147-65041270;FANTOM	49	.	65041197	65041198	0,0,0	2	34,55	0,68
chr9	65049650	65049993	chr9:65049650-65049993;FANTOM	2	.	65049766	65049767	0,0,0	2	1,110	0,233
chr9	65053027	65053120	chr9:65053027-65053120;FANTOM	2	.	65053070	65053071	0,0,0	2	1,6	0,87
chr9	65056197	65056364	chr9:65056197-65056364;FANTOM	5	.	65056311	65056312	0,0,0	2	72,10	0,157
chr9	65059430	65059703	chr9:65059430-65059703;FANTOM	25	.	65059597	65059598	0,0,0	2	91,29	0,244
chr9	65064986	65065133	chr9:65064986-65065133;FANTOM	2	.	65065097	65065098	0,0,0	2	100,24	0,123
chr9	65115536	65115911	chr9:65115536-65115911;FANTOM	33	.	65115775	65115776	0,0,0	2	113,8	0,367
chr9	65137794	65138091	chr9:65137794-65138091;NETCAGE	3	.	65137942	65137943	0,0,0	2	1,1	0,296
chr9	65142877	65143240	chr9:65142877-65143240;FANTOM	5	.	65143061	65143062	0,0,0	2	80,74	0,289
chr9	65160746	65161401	chr9:65160746-65161401;NETCAGE	5	.	65160856	65160857	0,0,0	2	94,528	0,127
chr9	65176784	65177005	chr9:65176784-65177005;NETCAGE	2	.	65176838	65176839	0,0,0	2	1,112	0,109
chr9	65256617	65257055	chr9:65256617-65257055;NETCAGE	4	.	65256780	65256781	0,0,0	2	1,112	0,326
chr9	65275258	65275572	chr9:65275258-65275572;FANTOM	2	.	65275370	65275371	0,0,0	2	1,90	0,224
chr9	65346565	65346640	chr9:65346565-65346640;NETCAGE	2	.	65346602	65346603	0,0,0	2	1,1	0,74
chr9	65367612	65367998	chr9:65367612-65367998;FANTOM	4	.	65367725	65367726	0,0,0	2	34,193	0,193
chr9	65370486	65370900	chr9:65370486-65370900;FANTOM	2	.	65370673	65370674	0,0,0	2	146,185	0,229
chr9	65371877	65372037	chr9:65371877-65372037;FANTOM	3	.	65371989	65371990	0,0,0	2	66,1	0,159
chr9	65372103	65372478	chr9:65372103-65372478;FANTOM	24	.	65372374	65372375	0,0,0	2	205,37	0,338
chr9	65373228	65373427	chr9:65373228-65373427;FANTOM	2	.	65373423	65373424	0,0,0	2	193,1	0,198
chr9	65373740	65373938	chr9:65373740-65373938;FANTOM	13	.	65373847	65373848	0,0,0	2	45,27	0,171
chr9	65376300	65376505	chr9:65376300-65376505;FANTOM	2	.	65376351	65376352	0,0,0	2	1,103	0,102
chr9	65380679	65380876	chr9:65380679-65380876;FANTOM	2	.	65380777	65380778	0,0,0	2	1,1	0,196
chr9	65381311	65381681	chr9:65381311-65381681;FANTOM	2	.	65381491	65381492	0,0,0	2	31,39	0,331
chr9	65383070	65383436	chr9:65383070-65383436;FANTOM	7	.	65383159	65383160	0,0,0	2	35,221	0,145
chr9	65383813	65384302	chr9:65383813-65384302;FANTOM	8	.	65384068	65384069	0,0,0	2	256,233	0,256
chr9	65386073	65386325	chr9:65386073-65386325;FANTOM	10	.	65386153	65386154	0,0,0	2	61,152	0,100
chr9	65386549	65386781	chr9:65386549-65386781;FANTOM	2	.	65386731	65386732	0,0,0	2	135,1	0,231
chr9	65389572	65389850	chr9:65389572-65389850;FANTOM	47	.	65389630	65389631	0,0,0	2	7,167	0,111
chr9	65389936	65390380	chr9:65389936-65390380;FANTOM	23	.	65390239	65390240	0,0,0	2	238,74	0,370
chr9	65391218	65391348	chr9:65391218-65391348;FANTOM	2	.	65391285	65391286	0,0,0	2	6,1	0,129
chr9	65393537	65393760	chr9:65393537-65393760;FANTOM	24	.	65393622	65393623	0,0,0	2	63,114	0,109
chr9	65394229	65394328	chr9:65394229-65394328;FANTOM	19	.	65394270	65394271	0,0,0	2	7,23	0,76
chr9	65395818	65396005	chr9:65395818-65396005;FANTOM	42	.	65395902	65395903	0,0,0	2	61,79	0,108
chr9	65397597	65397765	chr9:65397597-65397765;FANTOM	4	.	65397655	65397656	0,0,0	2	31,82	0,86
chr9	65416530	65417137	chr9:65416530-65417137;FANTOM	4	.	65416846	65416847	0,0,0	2	257,231	0,376
chr9	65426801	65427086	chr9:65426801-65427086;FANTOM	121	.	65426880	65426881	0,0,0	2	76,201	0,84
chr9	65436460	65436603	chr9:65436460-65436603;FANTOM	2	.	65436553	65436554	0,0,0	2	45,1	0,142
chr9	65470679	65470978	chr9:65470679-65470978;NETCAGE	2	.	65470866	65470867	0,0,0	2	168,91	0,208
chr9	65483679	65484077	chr9:65483679-65484077;FANTOM	11	.	65483770	65483771	0,0,0	2	28,242	0,156
chr9	65520771	65521035	chr9:65520771-65521035;FANTOM	2	.	65520926	65520927	0,0,0	2	48,1	0,263
chr9	65538390	65538673	chr9:65538390-65538673;FANTOM	16	.	65538525	65538526	0,0,0	2	1,13	0,270
chr9	65547454	65547835	chr9:65547454-65547835;NETCAGE	2	.	65547585	65547586	0,0,0	2	1,118	0,263
chr9	65552824	65552899	chr9:65552824-65552899;NETCAGE	2	.	65552861	65552862	0,0,0	2	1,1	0,74
chr9	65559925	65560059	chr9:65559925-65560059;NETCAGE	2	.	65559991	65559992	0,0,0	2	1,1	0,133
chr9	65562200	65562524	chr9:65562200-65562524;NETCAGE	2	.	65562361	65562362	0,0,0	2	1,1	0,323
chr9	65571873	65572099	chr9:65571873-65572099;FANTOM	5	.	65572086	65572087	0,0,0	2	206,4	0,222
chr9	65654972	65655184	chr9:65654972-65655184;FANTOM	2	.	65655102	65655103	0,0,0	2	51,1	0,211
chr9	65661867	65662180	chr9:65661867-65662180;NETCAGE	4	.	65662046	65662047	0,0,0	2	48,1	0,312
chr9	65692282	65692690	chr9:65692282-65692690;FANTOM	19	.	65692528	65692529	0,0,0	2	135,49	0,359
chr9	65715000	65715197	chr9:65715000-65715197;FANTOM	2	.	65715162	65715163	0,0,0	2	130,1	0,196
chr9	65718547	65718782	chr9:65718547-65718782;NETCAGE	5	.	65718666	65718667	0,0,0	2	5,1	0,234
chr9	65741993	65742202	chr9:65741993-65742202;NETCAGE	3	.	65742043	65742044	0,0,0	2	1,108	0,101
chr9	65743352	65743726	chr9:65743352-65743726;NETCAGE	4	.	65743557	65743558	0,0,0	2	38,1	0,373
chr9	65850970	65851230	chr9:65850970-65851230;NETCAGE	2	.	65851116	65851117	0,0,0	2	34,1	0,259
chr9	65861067	65861432	chr9:65861067-65861432;FANTOM	4	.	65861224	65861225	0,0,0	2	3,53	0,312
chr9	65868785	65869272	chr9:65868785-65869272;NETCAGE	3	.	65868930	65868931	0,0,0	2	110,305	0,182
chr9	65874937	65875166	chr9:65874937-65875166;NETCAGE	13	.	65875054	65875055	0,0,0	2	29,23	0,206
chr9	65958877	65959045	chr9:65958877-65959045;NETCAGE	2	.	65959020	65959021	0,0,0	2	121,1	0,167
chr9	65964641	65964973	chr9:65964641-65964973;FANTOM	2	.	65964883	65964884	0,0,0	2	154,1	0,331
chr9	65971691	65972068	chr9:65971691-65972068;NETCAGE	2	.	65971995	65971996	0,0,0	2	233,1	0,376
chr9	66001946	66002191	chr9:66001946-66002191;FANTOM	8	.	66002017	66002018	0,0,0	2	1,103	0,142
chr9	66029879	66030171	chr9:66029879-66030171;FANTOM	30	.	66030017	66030018	0,0,0	2	37,51	0,241
chr9	66032538	66032916	chr9:66032538-66032916;FANTOM	9	.	66032662	66032663	0,0,0	2	1,129	0,249
chr9	66046917	66047226	chr9:66046917-66047226;NETCAGE	2	.	66047080	66047081	0,0,0	2	19,1	0,308
chr9	66073684	66073844	chr9:66073684-66073844;FANTOM	4	.	66073744	66073745	0,0,0	2	1,40	0,120
chr9	66096366	66096380	chr9:66096366-66096380;FANTOM	2	.	66096372	66096373	0,0,0	2	1,1	0,13
chr9	66124696	66125141	chr9:66124696-66125141;FANTOM	2	.	66124888	66124889	0,0,0	2	66,125	0,320
chr9	66128382	66128577	chr9:66128382-66128577;FANTOM	15	.	66128472	66128473	0,0,0	2	3,16	0,179
chr9	66129220	66129557	chr9:66129220-66129557;FANTOM	6	.	66129424	66129425	0,0,0	2	145,72	0,265
chr9	66142732	66143088	chr9:66142732-66143088;FANTOM	2	.	66142903	66142904	0,0,0	2	1,14	0,342
chr9	66153186	66153275	chr9:66153186-66153275;FANTOM	2	.	66153219	66153220	0,0,0	2	1,22	0,67
chr9	66208352	66208519	chr9:66208352-66208519;FANTOM	6	.	66208434	66208435	0,0,0	2	2,4	0,163
chr9	66249802	66250013	chr9:66249802-66250013;FANTOM	5	.	66249904	66249905	0,0,0	2	4,10	0,201
chr9	66360242	66360433	chr9:66360242-66360433;FANTOM	26	.	66360363	66360364	0,0,0	2	53,1	0,190
chr9	66367085	66367405	chr9:66367085-66367405;FANTOM	10	.	66367398	66367399	0,0,0	2	313,5	0,315
chr9	66441982	66442135	chr9:66441982-66442135;NETCAGE	2	.	66442031	66442032	0,0,0	2	15,68	0,85
chr9	66447352	66447724	chr9:66447352-66447724;FANTOM	2	.	66447473	66447474	0,0,0	2	49,178	0,194
chr9	66448911	66449080	chr9:66448911-66449080;FANTOM	22	.	66449004	66449005	0,0,0	2	66,47	0,122
chr9	66463009	66463382	chr9:66463009-66463382;FANTOM	3	.	66463070	66463071	0,0,0	2	1,250	0,123
chr9	66555621	66555998	chr9:66555621-66555998;NETCAGE	2	.	66555809	66555810	0,0,0	2	1,1	0,376
chr9	66563089	66563508	chr9:66563089-66563508;NETCAGE	35	.	66563227	66563228	0,0,0	2	78,219	0,200
chr9	66569041	66569444	chr9:66569041-66569444;NETCAGE	4	.	66569127	66569128	0,0,0	2	55,284	0,119
chr9	66569677	66570062	chr9:66569677-66570062;NETCAGE	2	.	66569756	66569757	0,0,0	2	1,227	0,158
chr9	66580961	66581439	chr9:66580961-66581439;NETCAGE	5	.	66581304	66581305	0,0,0	2	301,91	0,387
chr9	66584367	66584603	chr9:66584367-66584603;NETCAGE	9	.	66584481	66584482	0,0,0	2	2,9	0,227
chr9	66617110	66617453	chr9:66617110-66617453;FANTOM	11	.	66617270	66617271	0,0,0	2	49,71	0,272
chr9	66659098	66659189	chr9:66659098-66659189;NETCAGE	2	.	66659143	66659144	0,0,0	2	1,1	0,90
chr9	66678551	66679039	chr9:66678551-66679039;FANTOM	23	.	66678751	66678752	0,0,0	2	87,173	0,315
chr9	66680045	66680398	chr9:66680045-66680398;NETCAGE	3	.	66680228	66680229	0,0,0	2	16,1	0,352
chr9	66689300	66689677	chr9:66689300-66689677;FANTOM	2	.	66689653	66689654	0,0,0	2	332,1	0,376
chr9	66721542	66721724	chr9:66721542-66721724;FANTOM	2	.	66721623	66721624	0,0,0	2	30,48	0,134
chr9	66724957	66725457	chr9:66724957-66725457;FANTOM	13	.	66725309	66725310	0,0,0	2	330,124	0,376
chr9	66726814	66726989	chr9:66726814-66726989;FANTOM	27	.	66726921	66726922	0,0,0	2	65,24	0,151
chr9	66729654	66729977	chr9:66729654-66729977;FANTOM	21	.	66729923	66729924	0,0,0	2	248,32	0,291
chr9	66730258	66730537	chr9:66730258-66730537;FANTOM	84	.	66730376	66730377	0,0,0	2	78,119	0,160
chr9	66734585	66735121	chr9:66734585-66735121;FANTOM	45	.	66734842	66734843	0,0,0	2	173,194	0,342
chr9	66735888	66736076	chr9:66735888-66736076;FANTOM	8	.	66735998	66735999	0,0,0	2	37,3	0,185
chr9	66763089	66763498	chr9:66763089-66763498;FANTOM	324	.	66763384	66763385	0,0,0	2	226,43	0,366
chr9	66790332	66790524	chr9:66790332-66790524;FANTOM	8	.	66790425	66790426	0,0,0	2	1,6	0,186
chr9	66829678	66829835	chr9:66829678-66829835;FANTOM	2	.	66829756	66829757	0,0,0	2	1,1	0,156
chr9	66836659	66836966	chr9:66836659-66836966;FANTOM	13	.	66836881	66836882	0,0,0	2	162,23	0,284
chr9	66837728	66838119	chr9:66837728-66838119;FANTOM	6	.	66838024	66838025	0,0,0	2	206,3	0,388
chr9	66850960	66851205	chr9:66850960-66851205;FANTOM	4	.	66851084	66851085	0,0,0	2	6,2	0,243
chr9	66853207	66853514	chr9:66853207-66853514;FANTOM	2	.	66853338	66853339	0,0,0	2	1,45	0,262
chr9	66859323	66859526	chr9:66859323-66859526;FANTOM	2	.	66859424	66859425	0,0,0	2	1,1	0,202
chr9	66861424	66861716	chr9:66861424-66861716;FANTOM	2	.	66861572	66861573	0,0,0	2	6,1	0,291
chr9	66867732	66868054	chr9:66867732-66868054;FANTOM	2	.	66867865	66867866	0,0,0	2	89,144	0,178
chr9	66888399	66888964	chr9:66888399-66888964;FANTOM	150	.	66888902	66888903	0,0,0	2	468,25	0,540
chr9	66889162	66889538	chr9:66889162-66889538;FANTOM	21	.	66889485	66889486	0,0,0	2	275,3	0,373
chr9	66919517	66919647	chr9:66919517-66919647;FANTOM	2	.	66919616	66919617	0,0,0	2	71,1	0,129
chr9	66947498	66947766	chr9:66947498-66947766;FANTOM	2	.	66947631	66947632	0,0,0	2	1,1	0,267
chr9	66952541	66952663	chr9:66952541-66952663;FANTOM	8	.	66952555	66952556	0,0,0	2	13,105	0,17
chr9	66967213	66967397	chr9:66967213-66967397;FANTOM	3	.	66967304	66967305	0,0,0	2	1,1	0,183
chr9	67001934	67002078	chr9:67001934-67002078;FANTOM	2	.	67002025	67002026	0,0,0	2	41,1	0,143
chr9	67056155	67056588	chr9:67056155-67056588;FANTOM	17	.	67056456	67056457	0,0,0	2	257,87	0,346
chr9	67083399	67083557	chr9:67083399-67083557;FANTOM	9	.	67083469	67083470	0,0,0	2	1,17	0,141
chr9	67108770	67109114	chr9:67108770-67109114;FANTOM	3	.	67108893	67108894	0,0,0	2	4,101	0,243
chr9	67145542	67145652	chr9:67145542-67145652;NETCAGE	3	.	67145578	67145579	0,0,0	2	1,38	0,72
chr9	67151936	67152091	chr9:67151936-67152091;NETCAGE	2	.	67152027	67152028	0,0,0	2	46,17	0,138
chr9	67162864	67163253	chr9:67162864-67163253;NETCAGE	2	.	67163058	67163059	0,0,0	2	1,1	0,388
chr9	67184428	67184573	chr9:67184428-67184573;NETCAGE	3	.	67184498	67184499	0,0,0	2	1,5	0,140
chr9	67283387	67283462	chr9:67283387-67283462;NETCAGE	2	.	67283424	67283425	0,0,0	2	1,1	0,74
chr9	67311133	67311520	chr9:67311133-67311520;NETCAGE	2	.	67311375	67311376	0,0,0	2	100,1	0,386
chr9	67420044	67420287	chr9:67420044-67420287;FANTOM	2	.	67420165	67420166	0,0,0	2	1,1	0,242
chr9	67453469	67453580	chr9:67453469-67453580;FANTOM	2	.	67453524	67453525	0,0,0	2	1,1	0,110
chr9	67464003	67464271	chr9:67464003-67464271;NETCAGE	3	.	67464207	67464208	0,0,0	2	142,1	0,267
chr9	67467501	67467864	chr9:67467501-67467864;NETCAGE	7	.	67467768	67467769	0,0,0	2	176,3	0,360
chr9	67532765	67532792	chr9:67532765-67532792;FANTOM	2	.	67532778	67532779	0,0,0	2	1,1	0,26
chr9	67559903	67560203	chr9:67559903-67560203;FANTOM	8	.	67560182	67560183	0,0,0	2	269,9	0,291
chr9	67561299	67561312	chr9:67561299-67561312;FANTOM	2	.	67561306	67561307	0,0,0	2	4,1	0,12
chr9	67561823	67562231	chr9:67561823-67562231;FANTOM	3	.	67562005	67562006	0,0,0	2	1,44	0,364
chr9	67563831	67563886	chr9:67563831-67563886;FANTOM	2	.	67563859	67563860	0,0,0	2	3,1	0,54
chr9	67581224	67581861	chr9:67581224-67581861;FANTOM	309	.	67581611	67581612	0,0,0	2	386,247	0,390
chr9	67582215	67582270	chr9:67582215-67582270;FANTOM	4	.	67582242	67582243	0,0,0	2	1,1	0,54
chr9	67643375	67643698	chr9:67643375-67643698;FANTOM	3	.	67643536	67643537	0,0,0	2	1,1	0,322
chr9	67647242	67647471	chr9:67647242-67647471;FANTOM	2	.	67647430	67647431	0,0,0	2	149,1	0,228
chr9	67653811	67653929	chr9:67653811-67653929;FANTOM	7	.	67653874	67653875	0,0,0	2	12,2	0,116
chr9	67690647	67691098	chr9:67690647-67691098;FANTOM	15	.	67690796	67690797	0,0,0	2	101,253	0,198
chr9	67692909	67693275	chr9:67692909-67693275;FANTOM	2	.	67692972	67692973	0,0,0	2	1,239	0,127
chr9	67725242	67725327	chr9:67725242-67725327;FANTOM	11	.	67725264	67725265	0,0,0	2	10,50	0,35
chr9	68013485	68013848	chr9:68013485-68013848;FANTOM	2	.	68013666	68013667	0,0,0	2	1,1	0,362
chr9	68052537	68052637	chr9:68052537-68052637;FANTOM	3	.	68052604	68052605	0,0,0	2	37,1	0,99
chr9	68175859	68175872	chr9:68175859-68175872;FANTOM	2	.	68175865	68175866	0,0,0	2	1,1	0,12
chr9	68488133	68488430	chr9:68488133-68488430;FANTOM	23	.	68488348	68488349	0,0,0	2	182,48	0,249
chr9	68504388	68504934	chr9:68504388-68504934;NETCAGE	4	.	68504548	68504549	0,0,0	2	159,383	0,163
chr9	68535110	68535366	chr9:68535110-68535366;FANTOM	10	.	68535237	68535238	0,0,0	2	1,1	0,255
chr9	68549118	68549142	chr9:68549118-68549142;FANTOM	2	.	68549129	68549130	0,0,0	2	1,1	0,23
chr9	68584247	68584494	chr9:68584247-68584494;FANTOM	5	.	68584370	68584371	0,0,0	2	1,1	0,246
chr9	68635393	68635728	chr9:68635393-68635728;FANTOM	2	.	68635479	68635480	0,0,0	2	1,163	0,172
chr9	68666061	68666426	chr9:68666061-68666426;NETCAGE	3	.	68666170	68666171	0,0,0	2	96,242	0,123
chr9	68723670	68724016	chr9:68723670-68724016;NETCAGE	4	.	68723830	68723831	0,0,0	2	1,26	0,320
chr9	68732367	68732463	chr9:68732367-68732463;FANTOM	7	.	68732391	68732392	0,0,0	2	1,48	0,48
chr9	68745822	68746266	chr9:68745822-68746266;NETCAGE	7	.	68745935	68745936	0,0,0	2	100,316	0,128
chr9	68778196	68778577	chr9:68778196-68778577;NETCAGE	4	.	68778214	68778215	0,0,0	2	1,344	0,37
chr9	68804958	68805131	chr9:68804958-68805131;FANTOM	8	.	68805077	68805078	0,0,0	2	75,8	0,165
chr9	68820150	68820506	chr9:68820150-68820506;FANTOM	5	.	68820247	68820248	0,0,0	2	64,224	0,132
chr9	68823275	68823629	chr9:68823275-68823629;NETCAGE	3	.	68823451	68823452	0,0,0	2	1,1	0,353
chr9	68831935	68832339	chr9:68831935-68832339;NETCAGE	3	.	68832144	68832145	0,0,0	2	16,1	0,403
chr9	68838753	68839104	chr9:68838753-68839104;NETCAGE	6	.	68838845	68838846	0,0,0	2	40,205	0,146
chr9	68864729	68865116	chr9:68864729-68865116;NETCAGE	2	.	68864922	68864923	0,0,0	2	1,1	0,386
chr9	68876125	68876394	chr9:68876125-68876394;FANTOM	2	.	68876259	68876260	0,0,0	2	1,1	0,268
chr9	68882112	68882884	chr9:68882112-68882884;FANTOM	13	.	68882311	68882312	0,0,0	2	161,533	0,239
chr9	68896899	68897088	chr9:68896899-68897088;NETCAGE	2	.	68896993	68896994	0,0,0	2	1,1	0,188
chr9	68950008	68950357	chr9:68950008-68950357;NETCAGE	2	.	68950182	68950183	0,0,0	2	1,1	0,348
chr9	69012970	69013143	chr9:69012970-69013143;FANTOM	2	.	69013056	69013057	0,0,0	2	1,1	0,172
chr9	69025870	69026061	chr9:69025870-69026061;FANTOM	2	.	69025965	69025966	0,0,0	2	1,1	0,190
chr9	69028743	69029049	chr9:69028743-69029049;FANTOM	2	.	69028895	69028896	0,0,0	2	1,1	0,305
chr9	69047054	69047425	chr9:69047054-69047425;NETCAGE	2	.	69047239	69047240	0,0,0	2	1,1	0,370
chr9	69108694	69108973	chr9:69108694-69108973;NETCAGE	2	.	69108767	69108768	0,0,0	2	1,133	0,146
chr9	69148151	69148604	chr9:69148151-69148604;FANTOM	12	.	69148281	69148282	0,0,0	2	67,259	0,194
chr9	69158338	69158343	chr9:69158338-69158343;FANTOM	2	.	69158340	69158341	0,0,0	2	1,1	0,4
chr9	69171740	69171893	chr9:69171740-69171893;FANTOM	2	.	69171791	69171792	0,0,0	2	1,50	0,103
chr9	69180902	69181222	chr9:69180902-69181222;FANTOM	2	.	69181048	69181049	0,0,0	2	1,27	0,293
chr9	69287414	69287778	chr9:69287414-69287778;FANTOM	2	.	69287595	69287596	0,0,0	2	1,1	0,363
chr9	69290412	69290617	chr9:69290412-69290617;FANTOM	10	.	69290497	69290498	0,0,0	2	2,36	0,169
chr9	69291086	69291344	chr9:69291086-69291344;FANTOM	19	.	69291227	69291228	0,0,0	2	50,25	0,233
chr9	69293305	69293404	chr9:69293305-69293404;FANTOM	2	.	69293354	69293355	0,0,0	2	1,1	0,98
chr9	69302762	69303354	chr9:69302762-69303354;FANTOM	7	.	69303037	69303038	0,0,0	2	217,258	0,334
chr9	69304560	69304923	chr9:69304560-69304923;FANTOM	2	.	69304662	69304663	0,0,0	2	55,213	0,150
chr9	69305529	69306005	chr9:69305529-69306005;FANTOM	15	.	69305898	69305899	0,0,0	2	351,88	0,388
chr9	69313828	69314372	chr9:69313828-69314372;FANTOM	17	.	69313983	69313984	0,0,0	2	123,356	0,188
chr9	69316921	69317072	chr9:69316921-69317072;FANTOM	12	.	69316996	69316997	0,0,0	2	2,1	0,150
chr9	69610687	69610856	chr9:69610687-69610856;FANTOM	13	.	69610797	69610798	0,0,0	2	68,16	0,153
chr9	69615104	69615449	chr9:69615104-69615449;FANTOM	9	.	69615249	69615250	0,0,0	2	1,54	0,291
chr9	69888487	69888623	chr9:69888487-69888623;FANTOM	52	.	69888538	69888539	0,0,0	2	35,68	0,68
chr9	69889943	69890280	chr9:69889943-69890280;FANTOM	2	.	69890111	69890112	0,0,0	2	1,1	0,336
chr9	69895766	69895956	chr9:69895766-69895956;FANTOM	2	.	69895814	69895815	0,0,0	2	1,94	0,96
chr9	69927961	69928100	chr9:69927961-69928100;FANTOM	96	.	69928019	69928020	0,0,0	2	46,68	0,71
chr9	69930308	69930345	chr9:69930308-69930345;FANTOM	4	.	69930326	69930327	0,0,0	2	1,1	0,36
chr9	69980059	69980252	chr9:69980059-69980252;FANTOM	3	.	69980155	69980156	0,0,0	2	1,1	0,192
chr9	69987446	69987777	chr9:69987446-69987777;FANTOM	2	.	69987612	69987613	0,0,0	2	3,1	0,330
chr9	69988239	69988300	chr9:69988239-69988300;NETCAGE	2	.	69988289	69988290	0,0,0	2	42,1	0,60
chr9	69997467	69997491	chr9:69997467-69997491;FANTOM	5	.	69997478	69997479	0,0,0	2	1,2	0,22
chr9	70055941	70056896	chr9:70055941-70056896;FANTOM	15	.	70056231	70056232	0,0,0	2	248,622	0,333
chr9	70057153	70057354	chr9:70057153-70057354;FANTOM	8	.	70057254	70057255	0,0,0	2	10,7	0,194
chr9	70057593	70057748	chr9:70057593-70057748;FANTOM	3	.	70057686	70057687	0,0,0	2	33,1	0,154
chr9	70058361	70058390	chr9:70058361-70058390;FANTOM	2	.	70058363	70058364	0,0,0	2	1,24	0,5
chr9	70059450	70059836	chr9:70059450-70059836;FANTOM	12	.	70059667	70059668	0,0,0	2	101,51	0,335
chr9	70066791	70067187	chr9:70066791-70067187;FANTOM	2	.	70066896	70066897	0,0,0	2	1,185	0,211
chr9	70069594	70069951	chr9:70069594-70069951;FANTOM	2	.	70069708	70069709	0,0,0	2	1,129	0,228
chr9	70085421	70085817	chr9:70085421-70085817;FANTOM	2	.	70085487	70085488	0,0,0	2	1,264	0,132
chr9	70090860	70090963	chr9:70090860-70090963;NETCAGE	2	.	70090911	70090912	0,0,0	2	1,1	0,102
chr9	70091105	70091522	chr9:70091105-70091522;FANTOM	2	.	70091167	70091168	0,0,0	2	1,293	0,124
chr9	70091955	70092341	chr9:70091955-70092341;FANTOM	14	.	70092022	70092023	0,0,0	2	17,268	0,118
chr9	70105389	70105536	chr9:70105389-70105536;FANTOM	4	.	70105462	70105463	0,0,0	2	1,1	0,146
chr9	70105745	70105982	chr9:70105745-70105982;FANTOM	3	.	70105858	70105859	0,0,0	2	1,10	0,227
chr9	70109435	70109882	chr9:70109435-70109882;FANTOM	20	.	70109613	70109614	0,0,0	2	119,208	0,239
chr9	70114998	70115246	chr9:70114998-70115246;NETCAGE	18	.	70115125	70115126	0,0,0	2	31,24	0,224
chr9	70132200	70132807	chr9:70132200-70132807;FANTOM	32	.	70132523	70132524	0,0,0	2	316,276	0,331
chr9	70177396	70177610	chr9:70177396-70177610;FANTOM	3	.	70177441	70177442	0,0,0	2	1,123	0,91
chr9	70212589	70212996	chr9:70212589-70212996;NETCAGE	2	.	70212755	70212756	0,0,0	2	1,75	0,332
chr9	70227092	70227382	chr9:70227092-70227382;FANTOM	2	.	70227236	70227237	0,0,0	2	1,1	0,289
chr9	70229115	70229508	chr9:70229115-70229508;FANTOM	2	.	70229310	70229311	0,0,0	2	1,2	0,391
chr9	70240459	70240850	chr9:70240459-70240850;FANTOM	2	.	70240562	70240563	0,0,0	2	1,184	0,207
chr9	70245439	70245829	chr9:70245439-70245829;FANTOM	18	.	70245570	70245571	0,0,0	2	2,129	0,261
chr9	70359887	70360051	chr9:70359887-70360051;FANTOM	5	.	70359951	70359952	0,0,0	2	2,37	0,127
chr9	70435273	70435603	chr9:70435273-70435603;FANTOM	2	.	70435302	70435303	0,0,0	2	1,272	0,58
chr9	70441436	70441817	chr9:70441436-70441817;FANTOM	2	.	70441724	70441725	0,0,0	2	198,1	0,380
chr9	70456334	70456569	chr9:70456334-70456569;NETCAGE	2	.	70456451	70456452	0,0,0	2	1,1	0,234
chr9	70467633	70468272	chr9:70467633-70468272;NETCAGE	6	.	70468090	70468091	0,0,0	2	443,167	0,472
chr9	70470108	70470494	chr9:70470108-70470494;FANTOM	2	.	70470478	70470479	0,0,0	2	356,1	0,385
chr9	70475786	70475840	chr9:70475786-70475840;NETCAGE	7	.	70475811	70475812	0,0,0	2	2,4	0,50
chr9	70631104	70631322	chr9:70631104-70631322;FANTOM	9	.	70631213	70631214	0,0,0	2	3,1	0,217
chr9	70672100	70672173	chr9:70672100-70672173;FANTOM	3	.	70672120	70672121	0,0,0	2	1,32	0,41
chr9	70677954	70678198	chr9:70677954-70678198;FANTOM	15	.	70678099	70678100	0,0,0	2	53,6	0,238
chr9	70682554	70683011	chr9:70682554-70683011;FANTOM	171	.	70682889	70682890	0,0,0	2	301,86	0,371
chr9	70686457	70686664	chr9:70686457-70686664;FANTOM	12	.	70686535	70686536	0,0,0	2	29,78	0,129
chr9	70686879	70687077	chr9:70686879-70687077;FANTOM	2	.	70686963	70686964	0,0,0	2	19,47	0,151
chr9	70690099	70690633	chr9:70690099-70690633;FANTOM	7	.	70690359	70690360	0,0,0	2	221,234	0,300
chr9	70711107	70711493	chr9:70711107-70711493;FANTOM	44	.	70711409	70711410	0,0,0	2	222,3	0,383
chr9	70736468	70736776	chr9:70736468-70736776;FANTOM	2	.	70736515	70736516	0,0,0	2	1,214	0,94
chr9	70736857	70737140	chr9:70736857-70737140;FANTOM	2	.	70737010	70737011	0,0,0	2	25,1	0,282
chr9	70738303	70738519	chr9:70738303-70738519;FANTOM	3	.	70738410	70738411	0,0,0	2	1,1	0,215
chr9	70768153	70768575	chr9:70768153-70768575;FANTOM	3	.	70768241	70768242	0,0,0	2	69,314	0,108
chr9	70769558	70769845	chr9:70769558-70769845;FANTOM	2	.	70769720	70769721	0,0,0	2	80,41	0,246
chr9	70770079	70770287	chr9:70770079-70770287;FANTOM	2	.	70770199	70770200	0,0,0	2	42,8	0,200
chr9	70774692	70775121	chr9:70774692-70775121;FANTOM	66	.	70774768	70774769	0,0,0	2	35,311	0,118
chr9	70780120	70780485	chr9:70780120-70780485;FANTOM	36	.	70780307	70780308	0,0,0	2	17,6	0,359
chr9	70807168	70807416	chr9:70807168-70807416;FANTOM	3	.	70807291	70807292	0,0,0	2	1,1	0,247
chr9	70916791	70916959	chr9:70916791-70916959;FANTOM	2	.	70916872	70916873	0,0,0	2	1,5	0,163
chr9	70988427	70988574	chr9:70988427-70988574;FANTOM	2	.	70988500	70988501	0,0,0	2	1,1	0,146
chr9	70992223	70992522	chr9:70992223-70992522;FANTOM	2	.	70992381	70992382	0,0,0	2	19,1	0,298
chr9	71002294	71002420	chr9:71002294-71002420;FANTOM	2	.	71002356	71002357	0,0,0	2	1,1	0,125
chr9	71003532	71003701	chr9:71003532-71003701;FANTOM	2	.	71003615	71003616	0,0,0	2	1,3	0,166
chr9	71013917	71014216	chr9:71013917-71014216;FANTOM	61	.	71014027	71014028	0,0,0	2	104,181	0,118
chr9	71027265	71027614	chr9:71027265-71027614;FANTOM	4	.	71027440	71027441	0,0,0	2	107,105	0,244
chr9	71169828	71169976	chr9:71169828-71169976;NETCAGE	6	.	71169865	71169866	0,0,0	2	38,110	0,38
chr9	71208511	71208621	chr9:71208511-71208621;NETCAGE	3	.	71208578	71208579	0,0,0	2	26,1	0,109
chr9	71419031	71419059	chr9:71419031-71419059;FANTOM	2	.	71419044	71419045	0,0,0	2	1,1	0,27
chr9	71432123	71432398	chr9:71432123-71432398;FANTOM	31	.	71432259	71432260	0,0,0	2	3,4	0,271
chr9	71437637	71437929	chr9:71437637-71437929;FANTOM	4	.	71437782	71437783	0,0,0	2	1,1	0,291
chr9	71447634	71447759	chr9:71447634-71447759;FANTOM	9	.	71447677	71447678	0,0,0	2	1,38	0,87
chr9	71487241	71487474	chr9:71487241-71487474;NETCAGE	2	.	71487364	71487365	0,0,0	2	16,1	0,232
chr9	71488426	71488627	chr9:71488426-71488627;NETCAGE	2	.	71488529	71488530	0,0,0	2	43,36	0,165
chr9	71511201	71511710	chr9:71511201-71511710;FANTOM	13	.	71511440	71511441	0,0,0	2	137,166	0,343
chr9	71515392	71515702	chr9:71515392-71515702;FANTOM	2	.	71515652	71515653	0,0,0	2	212,1	0,309
chr9	71522156	71522553	chr9:71522156-71522553;NETCAGE	2	.	71522500	71522501	0,0,0	2	294,1	0,396
chr9	71536122	71536513	chr9:71536122-71536513;NETCAGE	3	.	71536350	71536351	0,0,0	2	137,71	0,320
chr9	71537329	71537716	chr9:71537329-71537716;NETCAGE	7	.	71537645	71537646	0,0,0	2	254,7	0,380
chr9	71542081	71542282	chr9:71542081-71542282;FANTOM	6	.	71542213	71542214	0,0,0	2	66,1	0,200
chr9	71605031	71605048	chr9:71605031-71605048;FANTOM	2	.	71605042	71605043	0,0,0	2	7,1	0,16
chr9	71608148	71608381	chr9:71608148-71608381;FANTOM	2	.	71608270	71608271	0,0,0	2	14,1	0,232
chr9	71612470	71612596	chr9:71612470-71612596;FANTOM	2	.	71612532	71612533	0,0,0	2	1,1	0,125
chr9	71615845	71616369	chr9:71615845-71616369;NETCAGE	11	.	71616190	71616191	0,0,0	2	325,157	0,367
chr9	71618091	71618232	chr9:71618091-71618232;FANTOM	2	.	71618161	71618162	0,0,0	2	1,1	0,140
chr9	71682691	71682743	chr9:71682691-71682743;FANTOM	3	.	71682716	71682717	0,0,0	2	1,1	0,51
chr9	71756258	71756671	chr9:71756258-71756671;FANTOM	43	.	71756561	71756562	0,0,0	2	201,6	0,407
chr9	71777768	71777810	chr9:71777768-71777810;FANTOM	2	.	71777788	71777789	0,0,0	2	1,1	0,41
chr9	71777831	71777902	chr9:71777831-71777902;NETCAGE	2	.	71777863	71777864	0,0,0	2	1,6	0,65
chr9	71784310	71784462	chr9:71784310-71784462;FANTOM	2	.	71784391	71784392	0,0,0	2	12,1	0,151
chr9	71798964	71799365	chr9:71798964-71799365;FANTOM	12	.	71799127	71799128	0,0,0	2	17,90	0,311
chr9	71871717	71871928	chr9:71871717-71871928;FANTOM	2	.	71871822	71871823	0,0,0	2	1,1	0,210
chr9	71909608	71909958	chr9:71909608-71909958;FANTOM	2	.	71909756	71909757	0,0,0	2	1,54	0,296
chr9	71916015	71916352	chr9:71916015-71916352;FANTOM	14	.	71916258	71916259	0,0,0	2	152,1	0,336
chr9	71980820	71981269	chr9:71980820-71981269;FANTOM	17	.	71981074	71981075	0,0,0	2	227,166	0,283
chr9	72003874	72003914	chr9:72003874-72003914;FANTOM	2	.	72003909	72003910	0,0,0	2	32,1	0,39
chr9	72050704	72051086	chr9:72050704-72051086;FANTOM	2	.	72050894	72050895	0,0,0	2	1,1	0,381
chr9	72053727	72053933	chr9:72053727-72053933;FANTOM	3	.	72053818	72053819	0,0,0	2	1,24	0,182
chr9	72066845	72067103	chr9:72066845-72067103;FANTOM	3	.	72066934	72066935	0,0,0	2	1,79	0,179
chr9	72112804	72112971	chr9:72112804-72112971;FANTOM	2	.	72112884	72112885	0,0,0	2	1,7	0,160
chr9	72119131	72119529	chr9:72119131-72119529;FANTOM	2	.	72119331	72119332	0,0,0	2	4,1	0,397
chr9	72137607	72137934	chr9:72137607-72137934;NETCAGE	4	.	72137746	72137747	0,0,0	2	101,148	0,179
chr9	72137992	72138429	chr9:72137992-72138429;NETCAGE	2	.	72138144	72138145	0,0,0	2	48,179	0,258
chr9	72161659	72161779	chr9:72161659-72161779;FANTOM	4	.	72161745	72161746	0,0,0	2	55,1	0,119
chr9	72222452	72222842	chr9:72222452-72222842;FANTOM	8	.	72222627	72222628	0,0,0	2	1,39	0,351
chr9	72233281	72233329	chr9:72233281-72233329;FANTOM	3	.	72233310	72233311	0,0,0	2	13,1	0,47
chr9	72233683	72233869	chr9:72233683-72233869;FANTOM	4	.	72233783	72233784	0,0,0	2	38,23	0,163
chr9	72237399	72237752	chr9:72237399-72237752;FANTOM	154	.	72237653	72237654	0,0,0	2	228,72	0,281
chr9	72238185	72238470	chr9:72238185-72238470;FANTOM	8	.	72238287	72238288	0,0,0	2	2,82	0,203
chr9	72241590	72242158	chr9:72241590-72242158;FANTOM	336	.	72241808	72241809	0,0,0	2	187,317	0,251
chr9	72242917	72243209	chr9:72242917-72243209;FANTOM	34	.	72243112	72243113	0,0,0	2	124,25	0,267
chr9	72244801	72244971	chr9:72244801-72244971;FANTOM	38	.	72244900	72244901	0,0,0	2	62,32	0,138
chr9	72245273	72245457	chr9:72245273-72245457;FANTOM	17	.	72245381	72245382	0,0,0	2	34,1	0,183
chr9	72246067	72246137	chr9:72246067-72246137;FANTOM	11	.	72246109	72246110	0,0,0	2	33,17	0,53
chr9	72247021	72247148	chr9:72247021-72247148;FANTOM	7	.	72247069	72247070	0,0,0	2	20,50	0,77
chr9	72248031	72248457	chr9:72248031-72248457;FANTOM	153	.	72248099	72248100	0,0,0	2	65,353	0,73
chr9	72254632	72255073	chr9:72254632-72255073;FANTOM	58	.	72254935	72254936	0,0,0	2	300,134	0,307
chr9	72255634	72256417	chr9:72255634-72256417;FANTOM	50	.	72256319	72256320	0,0,0	2	633,45	0,738
chr9	72313689	72313886	chr9:72313689-72313886;FANTOM	6	.	72313766	72313767	0,0,0	2	2,44	0,153
chr9	72337065	72337141	chr9:72337065-72337141;FANTOM	7	.	72337090	72337091	0,0,0	2	1,26	0,50
chr9	72360304	72360428	chr9:72360304-72360428;FANTOM	2	.	72360366	72360367	0,0,0	2	2,1	0,123
chr9	72378087	72378388	chr9:72378087-72378388;FANTOM	81	.	72378310	72378311	0,0,0	2	157,10	0,291
chr9	72472576	72472878	chr9:72472576-72472878;NETCAGE	2	.	72472726	72472727	0,0,0	2	1,1	0,301
chr9	72487375	72487694	chr9:72487375-72487694;FANTOM	9	.	72487431	72487432	0,0,0	2	15,221	0,98
chr9	72487768	72488316	chr9:72487768-72488316;FANTOM	37	.	72487959	72487960	0,0,0	2	164,328	0,220
chr9	72511025	72511455	chr9:72511025-72511455;FANTOM	389	.	72511118	72511119	0,0,0	2	52,295	0,135
chr9	72552843	72553079	chr9:72552843-72553079;NETCAGE	2	.	72552960	72552961	0,0,0	2	1,1	0,235
chr9	72570303	72570502	chr9:72570303-72570502;NETCAGE	2	.	72570402	72570403	0,0,0	2	1,1	0,198
chr9	72580762	72581144	chr9:72580762-72581144;NETCAGE	2	.	72580952	72580953	0,0,0	2	1,1	0,381
chr9	72626903	72627111	chr9:72626903-72627111;FANTOM	7	.	72627067	72627068	0,0,0	2	155,33	0,175
chr9	72627486	72627944	chr9:72627486-72627944;FANTOM	12	.	72627606	72627607	0,0,0	2	97,314	0,144
chr9	72656190	72656560	chr9:72656190-72656560;FANTOM	2	.	72656454	72656455	0,0,0	2	160,1	0,369
chr9	72719366	72719612	chr9:72719366-72719612;FANTOM	4	.	72719459	72719460	0,0,0	2	2,60	0,186
chr9	72817749	72818121	chr9:72817749-72818121;FANTOM	18	.	72817883	72817884	0,0,0	2	73,175	0,197
chr9	72866622	72866845	chr9:72866622-72866845;FANTOM	18	.	72866665	72866666	0,0,0	2	1,136	0,87
chr9	72867444	72867843	chr9:72867444-72867843;NETCAGE	2	.	72867480	72867481	0,0,0	2	1,327	0,72
chr9	72868261	72868351	chr9:72868261-72868351;FANTOM	2	.	72868305	72868306	0,0,0	2	1,1	0,89
chr9	72871376	72871410	chr9:72871376-72871410;NETCAGE	2	.	72871392	72871393	0,0,0	2	1,1	0,33
chr9	72874221	72874279	chr9:72874221-72874279;FANTOM	2	.	72874250	72874251	0,0,0	2	2,1	0,57
chr9	72874630	72874878	chr9:72874630-72874878;NETCAGE	4	.	72874754	72874755	0,0,0	2	2,1	0,247
chr9	72893604	72893746	chr9:72893604-72893746;FANTOM	2	.	72893607	72893608	0,0,0	2	1,135	0,7
chr9	72897363	72897637	chr9:72897363-72897637;NETCAGE	2	.	72897499	72897500	0,0,0	2	1,1	0,273
chr9	72914963	72915371	chr9:72914963-72915371;FANTOM	20	.	72915182	72915183	0,0,0	2	177,145	0,263
chr9	72919038	72919411	chr9:72919038-72919411;FANTOM	12	.	72919283	72919284	0,0,0	2	120,1	0,372
chr9	72920368	72920553	chr9:72920368-72920553;FANTOM	2	.	72920452	72920453	0,0,0	2	1,17	0,168
chr9	72921082	72921351	chr9:72921082-72921351;FANTOM	5	.	72921249	72921250	0,0,0	2	67,1	0,268
chr9	72927589	72927652	chr9:72927589-72927652;NETCAGE	2	.	72927620	72927621	0,0,0	2	1,1	0,62
chr9	72937039	72937401	chr9:72937039-72937401;FANTOM	2	.	72937130	72937131	0,0,0	2	2,180	0,182
chr9	72937451	72937727	chr9:72937451-72937727;FANTOM	6	.	72937509	72937510	0,0,0	2	4,162	0,114
chr9	73040166	73040377	chr9:73040166-73040377;FANTOM	3	.	73040194	73040195	0,0,0	2	1,154	0,57
chr9	73059148	73059448	chr9:73059148-73059448;FANTOM	2	.	73059227	73059228	0,0,0	2	1,142	0,158
chr9	73621000	73621145	chr9:73621000-73621145;FANTOM	2	.	73621072	73621073	0,0,0	2	1,1	0,144
chr9	73757253	73757398	chr9:73757253-73757398;NETCAGE	2	.	73757325	73757326	0,0,0	2	1,1	0,144
chr9	73790270	73790655	chr9:73790270-73790655;FANTOM	2	.	73790462	73790463	0,0,0	2	1,1	0,384
chr9	74112288	74112538	chr9:74112288-74112538;FANTOM	2	.	74112412	74112413	0,0,0	2	1,1	0,249
chr9	74173889	74174081	chr9:74173889-74174081;FANTOM	2	.	74173984	74173985	0,0,0	2	1,2	0,190
chr9	74314338	74314657	chr9:74314338-74314657;FANTOM	2	.	74314452	74314453	0,0,0	2	1,91	0,228
chr9	74558918	74558944	chr9:74558918-74558944;FANTOM	2	.	74558930	74558931	0,0,0	2	1,1	0,25
chr9	74659305	74659594	chr9:74659305-74659594;FANTOM	3	.	74659424	74659425	0,0,0	2	50,99	0,190
chr9	74754803	74755088	chr9:74754803-74755088;FANTOM	7	.	74754882	74754883	0,0,0	2	31,157	0,128
chr9	74756996	74757372	chr9:74756996-74757372;FANTOM	2	.	74757183	74757184	0,0,0	2	1,1	0,375
chr9	74777777	74777950	chr9:74777777-74777950;NETCAGE	2	.	74777863	74777864	0,0,0	2	1,1	0,172
chr9	74783215	74783533	chr9:74783215-74783533;FANTOM	2	.	74783373	74783374	0,0,0	2	1,1	0,317
chr9	74787017	74787201	chr9:74787017-74787201;NETCAGE	2	.	74787106	74787107	0,0,0	2	1,6	0,178
chr9	74827855	74828229	chr9:74827855-74828229;NETCAGE	2	.	74827870	74827871	0,0,0	2	1,343	0,31
chr9	74902666	74902757	chr9:74902666-74902757;FANTOM	2	.	74902692	74902693	0,0,0	2	1,38	0,53
chr9	74909222	74909566	chr9:74909222-74909566;FANTOM	6	.	74909389	74909390	0,0,0	2	1,9	0,335
chr9	74919943	74920341	chr9:74919943-74920341;FANTOM	15	.	74919960	74919961	0,0,0	2	6,368	0,30
chr9	74924997	74925302	chr9:74924997-74925302;FANTOM	2	.	74925192	74925193	0,0,0	2	115,29	0,276
chr9	74953920	74953988	chr9:74953920-74953988;NETCAGE	2	.	74953953	74953954	0,0,0	2	1,1	0,67
chr9	74966779	74966795	chr9:74966779-74966795;NETCAGE	2	.	74966786	74966787	0,0,0	2	1,1	0,15
chr9	75073976	75073997	chr9:75073976-75073997;FANTOM	2	.	75073987	75073988	0,0,0	2	3,1	0,20
chr9	75082048	75082449	chr9:75082048-75082449;FANTOM	2	.	75082115	75082116	0,0,0	2	1,266	0,135
chr9	75083194	75083355	chr9:75083194-75083355;FANTOM	2	.	75083289	75083290	0,0,0	2	31,1	0,160
chr9	75091507	75091631	chr9:75091507-75091631;FANTOM	24	.	75091579	75091580	0,0,0	2	26,5	0,119
chr9	75102163	75102166	chr9:75102163-75102166;NETCAGE	2	.	75102164	75102165	0,0,0	2	1,1	0,2
chr9	75102510	75102774	chr9:75102510-75102774;FANTOM	47	.	75102642	75102643	0,0,0	2	43,41	0,223
chr9	75111922	75112099	chr9:75111922-75112099;FANTOM	2	.	75111999	75112000	0,0,0	2	1,22	0,155
chr9	75122438	75122490	chr9:75122438-75122490;FANTOM	2	.	75122465	75122466	0,0,0	2	4,1	0,51
chr9	75170283	75170718	chr9:75170283-75170718;NETCAGE	2	.	75170344	75170345	0,0,0	2	43,355	0,80
chr9	75186488	75186847	chr9:75186488-75186847;NETCAGE	2	.	75186686	75186687	0,0,0	2	39,1	0,358
chr9	75210606	75210628	chr9:75210606-75210628;FANTOM	2	.	75210616	75210617	0,0,0	2	1,2	0,20
chr9	75249895	75250191	chr9:75249895-75250191;FANTOM	15	.	75250089	75250090	0,0,0	2	145,52	0,244
chr9	75253027	75253097	chr9:75253027-75253097;FANTOM	2	.	75253061	75253062	0,0,0	2	1,1	0,69
chr9	75254575	75254873	chr9:75254575-75254873;FANTOM	5	.	75254788	75254789	0,0,0	2	178,48	0,250
chr9	75270208	75270495	chr9:75270208-75270495;FANTOM	25	.	75270338	75270339	0,0,0	2	44,70	0,217
chr9	75271629	75271774	chr9:75271629-75271774;FANTOM	2	.	75271701	75271702	0,0,0	2	1,1	0,144
chr9	75273668	75273835	chr9:75273668-75273835;FANTOM	3	.	75273750	75273751	0,0,0	2	1,2	0,165
chr9	75275389	75275684	chr9:75275389-75275684;FANTOM	19	.	75275513	75275514	0,0,0	2	26,72	0,223
chr9	75276848	75277077	chr9:75276848-75277077;FANTOM	21	.	75276965	75276966	0,0,0	2	11,5	0,224
chr9	75281944	75282249	chr9:75281944-75282249;FANTOM	80	.	75282106	75282107	0,0,0	2	114,94	0,211
chr9	75282323	75282637	chr9:75282323-75282637;FANTOM	18	.	75282464	75282465	0,0,0	2	93,123	0,191
chr9	75283777	75284111	chr9:75283777-75284111;FANTOM	36	.	75283879	75283880	0,0,0	2	91,219	0,115
chr9	75285721	75285940	chr9:75285721-75285940;FANTOM	10	.	75285873	75285874	0,0,0	2	95,8	0,211
chr9	75325183	75325396	chr9:75325183-75325396;FANTOM	2	.	75325289	75325290	0,0,0	2	1,1	0,212
chr9	75394999	75395262	chr9:75394999-75395262;FANTOM	27	.	75395197	75395198	0,0,0	2	195,61	0,202
chr9	75409158	75409179	chr9:75409158-75409179;FANTOM	8	.	75409167	75409168	0,0,0	2	1,3	0,18
chr9	75457984	75458073	chr9:75457984-75458073;FANTOM	13	.	75458030	75458031	0,0,0	2	5,1	0,88
chr9	75525636	75525955	chr9:75525636-75525955;NETCAGE	2	.	75525689	75525690	0,0,0	2	1,212	0,107
chr9	75626689	75626821	chr9:75626689-75626821;FANTOM	5	.	75626754	75626755	0,0,0	2	1,1	0,131
chr9	75636458	75636838	chr9:75636458-75636838;FANTOM	2	.	75636597	75636598	0,0,0	2	1,101	0,279
chr9	75691985	75692198	chr9:75691985-75692198;FANTOM	2	.	75692091	75692092	0,0,0	2	1,1	0,212
chr9	76374368	76374589	chr9:76374368-76374589;FANTOM	4	.	76374479	76374480	0,0,0	2	3,1	0,220
chr9	76396499	76396704	chr9:76396499-76396704;FANTOM	2	.	76396532	76396533	0,0,0	2	4,141	0,64
chr9	76427860	76428044	chr9:76427860-76428044;FANTOM	4	.	76427948	76427949	0,0,0	2	1,8	0,176
chr9	76801458	76801778	chr9:76801458-76801778;FANTOM	2	.	76801619	76801620	0,0,0	2	4,1	0,319
chr9	76930865	76931423	chr9:76930865-76931423;NETCAGE	24	.	76931121	76931122	0,0,0	2	187,232	0,326
chr9	76983623	76983926	chr9:76983623-76983926;FANTOM	2	.	76983774	76983775	0,0,0	2	1,1	0,302
chr9	77209681	77209694	chr9:77209681-77209694;FANTOM	2	.	77209687	77209688	0,0,0	2	1,1	0,12
chr9	77232510	77232714	chr9:77232510-77232714;FANTOM	33	.	77232678	77232679	0,0,0	2	153,20	0,184
chr9	77232944	77233178	chr9:77232944-77233178;NETCAGE	2	.	77233060	77233061	0,0,0	2	1,1	0,233
chr9	77317609	77317848	chr9:77317609-77317848;FANTOM	3	.	77317808	77317809	0,0,0	2	161,1	0,238
chr9	77346229	77346572	chr9:77346229-77346572;NETCAGE	2	.	77346446	77346447	0,0,0	2	93,1	0,342
chr9	77378429	77378968	chr9:77378429-77378968;NETCAGE	2	.	77378661	77378662	0,0,0	2	152,225	0,314
chr9	77404325	77404486	chr9:77404325-77404486;FANTOM	3	.	77404422	77404423	0,0,0	2	36,1	0,160
chr9	77423648	77423712	chr9:77423648-77423712;FANTOM	2	.	77423679	77423680	0,0,0	2	1,1	0,63
chr9	77483665	77483799	chr9:77483665-77483799;FANTOM	2	.	77483731	77483732	0,0,0	2	1,1	0,133
chr9	77499399	77499667	chr9:77499399-77499667;NETCAGE	2	.	77499532	77499533	0,0,0	2	1,1	0,267
chr9	77565976	77566171	chr9:77565976-77566171;NETCAGE	10	.	77566047	77566048	0,0,0	2	34,85	0,110
chr9	77594174	77594463	chr9:77594174-77594463;FANTOM	2	.	77594318	77594319	0,0,0	2	1,1	0,288
chr9	77598307	77598782	chr9:77598307-77598782;FANTOM	19	.	77598701	77598702	0,0,0	2	378,64	0,411
chr9	77645441	77645836	chr9:77645441-77645836;NETCAGE	2	.	77645638	77645639	0,0,0	2	1,1	0,394
chr9	77705233	77705421	chr9:77705233-77705421;FANTOM	2	.	77705293	77705294	0,0,0	2	1,67	0,121
chr9	77758374	77758870	chr9:77758374-77758870;FANTOM	678	.	77758553	77758554	0,0,0	2	140,276	0,220
chr9	77759287	77759650	chr9:77759287-77759650;FANTOM	15	.	77759550	77759551	0,0,0	2	184,19	0,344
chr9	77759800	77759926	chr9:77759800-77759926;FANTOM	12	.	77759881	77759882	0,0,0	2	43,5	0,121
chr9	77765793	77766826	chr9:77765793-77766826;FANTOM	7	.	77766485	77766486	0,0,0	2	668,316	0,717
chr9	77773548	77773875	chr9:77773548-77773875;NETCAGE	2	.	77773711	77773712	0,0,0	2	1,1	0,326
chr9	77814697	77814985	chr9:77814697-77814985;FANTOM	2	.	77814814	77814815	0,0,0	2	23,76	0,212
chr9	77870120	77870420	chr9:77870120-77870420;FANTOM	4	.	77870189	77870190	0,0,0	2	5,166	0,134
chr9	77893091	77893220	chr9:77893091-77893220;FANTOM	2	.	77893160	77893161	0,0,0	2	11,1	0,128
chr9	77894643	77894788	chr9:77894643-77894788;FANTOM	13	.	77894696	77894697	0,0,0	2	10,47	0,98
chr9	77939574	77939942	chr9:77939574-77939942;NETCAGE	3	.	77939823	77939824	0,0,0	2	165,33	0,335
chr9	77964046	77964328	chr9:77964046-77964328;NETCAGE	4	.	77964055	77964056	0,0,0	2	1,263	0,19
chr9	78038576	78038854	chr9:78038576-78038854;FANTOM	5	.	78038586	78038587	0,0,0	2	1,257	0,21
chr9	78060244	78060437	chr9:78060244-78060437;FANTOM	2	.	78060341	78060342	0,0,0	2	3,1	0,192
chr9	78077512	78077843	chr9:78077512-78077843;NETCAGE	2	.	78077698	78077699	0,0,0	2	43,1	0,330
chr9	78217210	78217448	chr9:78217210-78217448;FANTOM	13	.	78217390	78217391	0,0,0	2	136,13	0,225
chr9	78299343	78299465	chr9:78299343-78299465;FANTOM	13	.	78299390	78299391	0,0,0	2	18,45	0,77
chr9	78323720	78324141	chr9:78323720-78324141;FANTOM	6	.	78324042	78324043	0,0,0	2	238,13	0,408
chr9	78351533	78351824	chr9:78351533-78351824;FANTOM	40	.	78351645	78351646	0,0,0	2	54,120	0,171
chr9	78352593	78352805	chr9:78352593-78352805;FANTOM	13	.	78352722	78352723	0,0,0	2	119,71	0,141
chr9	78353923	78354098	chr9:78353923-78354098;FANTOM	12	.	78353979	78353980	0,0,0	2	11,72	0,103
chr9	78354217	78354364	chr9:78354217-78354364;FANTOM	10	.	78354276	78354277	0,0,0	2	1,29	0,118
chr9	78368801	78368984	chr9:78368801-78368984;FANTOM	2	.	78368854	78368855	0,0,0	2	1,76	0,107
chr9	78369567	78369884	chr9:78369567-78369884;NETCAGE	2	.	78369882	78369883	0,0,0	2	316,1	0,316
chr9	78375091	78375630	chr9:78375091-78375630;FANTOM	42	.	78375326	78375327	0,0,0	2	188,256	0,283
chr9	78375726	78376010	chr9:78375726-78376010;FANTOM	21	.	78375877	78375878	0,0,0	2	35,15	0,269
chr9	78380178	78380561	chr9:78380178-78380561;FANTOM	11	.	78380424	78380425	0,0,0	2	202,92	0,291
chr9	78381122	78381378	chr9:78381122-78381378;FANTOM	2	.	78381271	78381272	0,0,0	2	86,42	0,214
chr9	78381495	78381616	chr9:78381495-78381616;FANTOM	2	.	78381555	78381556	0,0,0	2	1,1	0,120
chr9	78393507	78393823	chr9:78393507-78393823;FANTOM	2	.	78393665	78393666	0,0,0	2	2,1	0,315
chr9	78507494	78507599	chr9:78507494-78507599;FANTOM	2	.	78507546	78507547	0,0,0	2	1,1	0,104
chr9	78617210	78617253	chr9:78617210-78617253;FANTOM	2	.	78617230	78617231	0,0,0	2	1,2	0,41
chr9	78876743	78876758	chr9:78876743-78876758;FANTOM	2	.	78876750	78876751	0,0,0	2	1,1	0,14
chr9	78892049	78892264	chr9:78892049-78892264;FANTOM	2	.	78892156	78892157	0,0,0	2	1,1	0,214
chr9	79085962	79086117	chr9:79085962-79086117;FANTOM	3	.	79086034	79086035	0,0,0	2	1,10	0,145
chr9	79194546	79194678	chr9:79194546-79194678;FANTOM	6	.	79194614	79194615	0,0,0	2	9,4	0,128
chr9	79303005	79303353	chr9:79303005-79303353;NETCAGE	2	.	79303178	79303179	0,0,0	2	1,1	0,347
chr9	79365216	79365532	chr9:79365216-79365532;NETCAGE	2	.	79365373	79365374	0,0,0	2	1,1	0,315
chr9	79564754	79565066	chr9:79564754-79565066;FANTOM	4	.	79564841	79564842	0,0,0	2	1,137	0,175
chr9	79593192	79593438	chr9:79593192-79593438;NETCAGE	3	.	79593314	79593315	0,0,0	2	1,1	0,245
chr9	79636670	79637079	chr9:79636670-79637079;NETCAGE	2	.	79636881	79636882	0,0,0	2	16,1	0,408
chr9	79642982	79643150	chr9:79642982-79643150;FANTOM	16	.	79643105	79643106	0,0,0	2	89,10	0,158
chr9	79663954	79664075	chr9:79663954-79664075;FANTOM	2	.	79664000	79664001	0,0,0	2	1,29	0,92
chr9	79809108	79809176	chr9:79809108-79809176;NETCAGE	2	.	79809141	79809142	0,0,0	2	1,1	0,67
chr9	79813572	79813596	chr9:79813572-79813596;FANTOM	6	.	79813585	79813586	0,0,0	2	5,1	0,23
chr9	79819631	79819692	chr9:79819631-79819692;FANTOM	2	.	79819661	79819662	0,0,0	2	1,1	0,60
chr9	79824366	79824733	chr9:79824366-79824733;FANTOM	19	.	79824548	79824549	0,0,0	2	2,4	0,363
chr9	79851866	79852045	chr9:79851866-79852045;FANTOM	270	.	79851961	79851962	0,0,0	2	39,26	0,153
chr9	79913487	79913771	chr9:79913487-79913771;FANTOM	4	.	79913533	79913534	0,0,0	2	1,192	0,92
chr9	79916677	79916917	chr9:79916677-79916917;FANTOM	21	.	79916719	79916720	0,0,0	2	13,167	0,73
chr9	79918389	79918601	chr9:79918389-79918601;FANTOM	4	.	79918463	79918464	0,0,0	2	1,64	0,148
chr9	79984907	79985231	chr9:79984907-79985231;NETCAGE	2	.	79984947	79984948	0,0,0	2	1,244	0,80
chr9	80005733	80005874	chr9:80005733-80005874;FANTOM	2	.	80005803	80005804	0,0,0	2	1,1	0,140
chr9	80011771	80011994	chr9:80011771-80011994;FANTOM	2	.	80011882	80011883	0,0,0	2	1,1	0,222
chr9	80017469	80017778	chr9:80017469-80017778;FANTOM	2	.	80017620	80017621	0,0,0	2	1,6	0,303
chr9	80077987	80078323	chr9:80077987-80078323;NETCAGE	2	.	80078168	80078169	0,0,0	2	136,109	0,227
chr9	80090523	80090899	chr9:80090523-80090899;NETCAGE	2	.	80090687	80090688	0,0,0	2	1,47	0,329
chr9	80113214	80113312	chr9:80113214-80113312;FANTOM	19	.	80113275	80113276	0,0,0	2	39,14	0,84
chr9	80114759	80114799	chr9:80114759-80114799;NETCAGE	2	.	80114778	80114779	0,0,0	2	1,1	0,39
chr9	80165863	80166066	chr9:80165863-80166066;FANTOM	3	.	80165927	80165928	0,0,0	2	1,75	0,128
chr9	80403727	80403837	chr9:80403727-80403837;FANTOM	3	.	80403783	80403784	0,0,0	2	4,1	0,109
chr9	80411622	80411637	chr9:80411622-80411637;FANTOM	2	.	80411629	80411630	0,0,0	2	1,1	0,14
chr9	80589623	80589974	chr9:80589623-80589974;FANTOM	9	.	80589797	80589798	0,0,0	2	1,2	0,349
chr9	80700059	80700083	chr9:80700059-80700083;FANTOM	2	.	80700070	80700071	0,0,0	2	1,1	0,23
chr9	82738526	82738828	chr9:82738526-82738828;NETCAGE	2	.	82738593	82738594	0,0,0	2	1,167	0,135
chr9	82917295	82917566	chr9:82917295-82917566;FANTOM	4	.	82917425	82917426	0,0,0	2	4,14	0,257
chr9	83010887	83011329	chr9:83010887-83011329;NETCAGE	5	.	83011109	83011110	0,0,0	2	62,59	0,383
chr9	83019446	83019660	chr9:83019446-83019660;FANTOM	3	.	83019483	83019484	0,0,0	2	1,139	0,75
chr9	83038892	83039286	chr9:83038892-83039286;NETCAGE	2	.	83039088	83039089	0,0,0	2	1,1	0,393
chr9	83145498	83145614	chr9:83145498-83145614;FANTOM	2	.	83145555	83145556	0,0,0	2	1,1	0,115
chr9	83243253	83243643	chr9:83243253-83243643;FANTOM	2	.	83243504	83243505	0,0,0	2	115,1	0,389
chr9	83244434	83244645	chr9:83244434-83244645;FANTOM	5	.	83244539	83244540	0,0,0	2	1,1	0,210
chr9	83268181	83268569	chr9:83268181-83268569;NETCAGE	2	.	83268374	83268375	0,0,0	2	1,1	0,387
chr9	83299619	83299862	chr9:83299619-83299862;NETCAGE	2	.	83299720	83299721	0,0,0	2	1,41	0,202
chr9	83300023	83300508	chr9:83300023-83300508;NETCAGE	2	.	83300340	83300341	0,0,0	2	278,127	0,358
chr9	83306641	83306791	chr9:83306641-83306791;FANTOM	16	.	83306724	83306725	0,0,0	2	20,2	0,148
chr9	83309938	83310362	chr9:83309938-83310362;NETCAGE	2	.	83310201	83310202	0,0,0	2	104,1	0,423
chr9	83313133	83313502	chr9:83313133-83313502;FANTOM	2	.	83313317	83313318	0,0,0	2	1,1	0,368
chr9	83439975	83440219	chr9:83439975-83440219;FANTOM	2	.	83440128	83440129	0,0,0	2	69,6	0,238
chr9	83457836	83458107	chr9:83457836-83458107;FANTOM	2	.	83457918	83457919	0,0,0	2	1,106	0,165
chr9	83462683	83462840	chr9:83462683-83462840;FANTOM	6	.	83462738	83462739	0,0,0	2	30,76	0,81
chr9	83463143	83463386	chr9:83463143-83463386;FANTOM	2	.	83463251	83463252	0,0,0	2	1,26	0,217
chr9	83480849	83481017	chr9:83480849-83481017;FANTOM	37	.	83480919	83480920	0,0,0	2	49,76	0,92
chr9	83504674	83504865	chr9:83504674-83504865;NETCAGE	2	.	83504769	83504770	0,0,0	2	1,1	0,190
chr9	83541765	83542126	chr9:83541765-83542126;FANTOM	2	.	83541945	83541946	0,0,0	2	1,1	0,360
chr9	83542231	83542602	chr9:83542231-83542602;FANTOM	2	.	83542244	83542245	0,0,0	2	1,344	0,27
chr9	83557925	83558052	chr9:83557925-83558052;FANTOM	10	.	83557983	83557984	0,0,0	2	26,36	0,91
chr9	83580094	83580568	chr9:83580094-83580568;FANTOM	2	.	83580482	83580483	0,0,0	2	340,36	0,438
chr9	83614375	83614773	chr9:83614375-83614773;FANTOM	2	.	83614635	83614636	0,0,0	2	125,1	0,397
chr9	83648820	83649031	chr9:83648820-83649031;FANTOM	2	.	83648943	83648944	0,0,0	2	38,1	0,210
chr9	83698707	83698961	chr9:83698707-83698961;NETCAGE	2	.	83698830	83698831	0,0,0	2	1,8	0,246
chr9	83786716	83787022	chr9:83786716-83787022;FANTOM	2	.	83786938	83786939	0,0,0	2	167,27	0,279
chr9	83833400	83834060	chr9:83833400-83834060;NETCAGE	14	.	83833498	83833499	0,0,0	2	86,549	0,111
chr9	83892524	83892664	chr9:83892524-83892664;NETCAGE	4	.	83892583	83892584	0,0,0	2	59,79	0,61
chr9	83895798	83896041	chr9:83895798-83896041;FANTOM	2	.	83896002	83896003	0,0,0	2	167,1	0,242
chr9	83909723	83909997	chr9:83909723-83909997;NETCAGE	2	.	83909863	83909864	0,0,0	2	9,1	0,273
chr9	83921889	83922053	chr9:83921889-83922053;FANTOM	5	.	83921951	83921952	0,0,0	2	11,50	0,114
chr9	84108396	84108643	chr9:84108396-84108643;FANTOM	2	.	84108519	84108520	0,0,0	2	1,1	0,246
chr9	84175385	84175521	chr9:84175385-84175521;FANTOM	4	.	84175453	84175454	0,0,0	2	4,2	0,134
chr9	84442066	84442167	chr9:84442066-84442167;NETCAGE	2	.	84442093	84442094	0,0,0	2	1,46	0,55
chr9	84572145	84572548	chr9:84572145-84572548;NETCAGE	2	.	84572377	84572378	0,0,0	2	64,1	0,402
chr9	84722298	84722315	chr9:84722298-84722315;FANTOM	2	.	84722306	84722307	0,0,0	2	1,1	0,16
chr9	85072046	85072324	chr9:85072046-85072324;FANTOM	2	.	85072088	85072089	0,0,0	2	1,194	0,84
chr9	85221324	85221598	chr9:85221324-85221598;FANTOM	2	.	85221414	85221415	0,0,0	2	1,94	0,180
chr9	85233950	85234185	chr9:85233950-85234185;FANTOM	2	.	85234124	85234125	0,0,0	2	123,8	0,227
chr9	85251166	85251287	chr9:85251166-85251287;FANTOM	2	.	85251241	85251242	0,0,0	2	31,1	0,120
chr9	85529469	85529765	chr9:85529469-85529765;FANTOM	16	.	85529545	85529546	0,0,0	2	14,157	0,139
chr9	85685290	85685451	chr9:85685290-85685451;FANTOM	3	.	85685372	85685373	0,0,0	2	5,1	0,160
chr9	85924481	85924503	chr9:85924481-85924503;FANTOM	2	.	85924491	85924492	0,0,0	2	1,1	0,21
chr9	86486029	86486245	chr9:86486029-86486245;FANTOM	5	.	86486136	86486137	0,0,0	2	1,1	0,215
chr9	86515310	86515694	chr9:86515310-86515694;FANTOM	2	.	86515501	86515502	0,0,0	2	1,1	0,383
chr9	86562549	86562666	chr9:86562549-86562666;FANTOM	4	.	86562581	86562582	0,0,0	2	3,54	0,63
chr9	86570013	86570316	chr9:86570013-86570316;NETCAGE	2	.	86570231	86570232	0,0,0	2	136,1	0,302
chr9	86585083	86585373	chr9:86585083-86585373;NETCAGE	9	.	86585258	86585259	0,0,0	2	98,37	0,253
chr9	86611260	86611537	chr9:86611260-86611537;FANTOM	7	.	86611398	86611399	0,0,0	2	2,2	0,275
chr9	86712043	86712449	chr9:86712043-86712449;FANTOM	2	.	86712327	86712328	0,0,0	2	165,1	0,405
chr9	86738626	86738966	chr9:86738626-86738966;NETCAGE	2	.	86738795	86738796	0,0,0	2	1,1	0,339
chr9	86800813	86800928	chr9:86800813-86800928;FANTOM	33	.	86800882	86800883	0,0,0	2	50,26	0,89
chr9	87119389	87119776	chr9:87119389-87119776;NETCAGE	6	.	87119721	87119722	0,0,0	2	284,5	0,382
chr9	87131879	87132202	chr9:87131879-87132202;FANTOM	2	.	87132199	87132200	0,0,0	2	319,1	0,322
chr9	87288850	87289244	chr9:87288850-87289244;FANTOM	2	.	87289046	87289047	0,0,0	2	1,1	0,393
chr9	87627763	87627984	chr9:87627763-87627984;FANTOM	8	.	87627877	87627878	0,0,0	2	11,3	0,218
chr9	87629756	87630141	chr9:87629756-87630141;FANTOM	2	.	87629991	87629992	0,0,0	2	88,1	0,384
chr9	88135586	88135822	chr9:88135586-88135822;FANTOM	2	.	88135765	88135766	0,0,0	2	124,1	0,235
chr9	88163732	88163838	chr9:88163732-88163838;NETCAGE	2	.	88163784	88163785	0,0,0	2	1,1	0,105
chr9	88168147	88168512	chr9:88168147-88168512;FANTOM	162	.	88168317	88168318	0,0,0	2	67,90	0,275
chr9	88168914	88169139	chr9:88168914-88169139;FANTOM	2	.	88169042	88169043	0,0,0	2	33,1	0,224
chr9	88171060	88171225	chr9:88171060-88171225;FANTOM	11	.	88171118	88171119	0,0,0	2	22,69	0,96
chr9	88193694	88193820	chr9:88193694-88193820;FANTOM	2	.	88193767	88193768	0,0,0	2	23,1	0,125
chr9	88228529	88228675	chr9:88228529-88228675;FANTOM	2	.	88228601	88228602	0,0,0	2	1,1	0,145
chr9	88241662	88242020	chr9:88241662-88242020;FANTOM	2	.	88241840	88241841	0,0,0	2	1,1	0,357
chr9	88243499	88243752	chr9:88243499-88243752;FANTOM	2	.	88243597	88243598	0,0,0	2	1,57	0,196
chr9	88246096	88246474	chr9:88246096-88246474;FANTOM	6	.	88246260	88246261	0,0,0	2	6,55	0,323
chr9	88253140	88253448	chr9:88253140-88253448;NETCAGE	3	.	88253297	88253298	0,0,0	2	8,1	0,307
chr9	88262863	88263249	chr9:88262863-88263249;NETCAGE	2	.	88263126	88263127	0,0,0	2	143,1	0,385
chr9	88272267	88272590	chr9:88272267-88272590;FANTOM	6	.	88272358	88272359	0,0,0	2	92,231	0,92
chr9	88443581	88443875	chr9:88443581-88443875;FANTOM	2	.	88443718	88443719	0,0,0	2	9,27	0,267
chr9	88604475	88604937	chr9:88604475-88604937;FANTOM	13	.	88604767	88604768	0,0,0	2	214,91	0,371
chr9	88620140	88620446	chr9:88620140-88620446;FANTOM	34	.	88620273	88620274	0,0,0	2	35,73	0,233
chr9	88625283	88625741	chr9:88625283-88625741;FANTOM	2	.	88625479	88625480	0,0,0	2	116,181	0,277
chr9	88854991	88855208	chr9:88854991-88855208;FANTOM	19	.	88855069	88855070	0,0,0	2	20,80	0,137
chr9	89097025	89097362	chr9:89097025-89097362;FANTOM	27	.	89097229	89097230	0,0,0	2	102,30	0,307
chr9	89099233	89099476	chr9:89099233-89099476;FANTOM	9	.	89099253	89099254	0,0,0	2	4,205	0,38
chr9	89145912	89146349	chr9:89145912-89146349;FANTOM	6	.	89146028	89146029	0,0,0	2	34,238	0,199
chr9	89161961	89162344	chr9:89161961-89162344;FANTOM	28	.	89162077	89162078	0,0,0	2	47,197	0,186
chr9	89172471	89172744	chr9:89172471-89172744;FANTOM	2	.	89172607	89172608	0,0,0	2	2,1	0,272
chr9	89349029	89349423	chr9:89349029-89349423;NETCAGE	2	.	89349225	89349226	0,0,0	2	1,2	0,392
chr9	89349860	89350065	chr9:89349860-89350065;FANTOM	2	.	89349962	89349963	0,0,0	2	1,1	0,204
chr9	89590128	89590359	chr9:89590128-89590359;FANTOM	2	.	89590229	89590230	0,0,0	2	1,29	0,202
chr9	89595855	89596122	chr9:89595855-89596122;FANTOM	2	.	89595956	89595957	0,0,0	2	1,65	0,202
chr9	89764541	89764711	chr9:89764541-89764711;FANTOM	2	.	89764569	89764570	0,0,0	2	1,113	0,57
chr9	89765729	89765875	chr9:89765729-89765875;FANTOM	5	.	89765801	89765802	0,0,0	2	1,2	0,144
chr9	89766925	89767263	chr9:89766925-89767263;FANTOM	2	.	89767197	89767198	0,0,0	2	209,1	0,337
chr9	89805846	89805916	chr9:89805846-89805916;FANTOM	2	.	89805880	89805881	0,0,0	2	1,1	0,69
chr9	89836600	89836928	chr9:89836600-89836928;NETCAGE	3	.	89836776	89836777	0,0,0	2	27,1	0,327
chr9	89853120	89853484	chr9:89853120-89853484;FANTOM	2	.	89853151	89853152	0,0,0	2	1,301	0,63
chr9	89857940	89858468	chr9:89857940-89858468;FANTOM	2	.	89858213	89858214	0,0,0	2	191,172	0,356
chr9	89972329	89972471	chr9:89972329-89972471;FANTOM	2	.	89972399	89972400	0,0,0	2	1,1	0,141
chr9	89977823	89978229	chr9:89977823-89978229;FANTOM	10	.	89978028	89978029	0,0,0	2	8,2	0,404
chr9	90051719	90052055	chr9:90051719-90052055;NETCAGE	2	.	90051886	90051887	0,0,0	2	1,1	0,335
chr9	90058864	90059125	chr9:90058864-90059125;FANTOM	10	.	90059030	90059031	0,0,0	2	87,15	0,246
chr9	90093201	90093547	chr9:90093201-90093547;FANTOM	6	.	90093397	90093398	0,0,0	2	49,1	0,345
chr9	90094032	90094170	chr9:90094032-90094170;FANTOM	3	.	90094085	90094086	0,0,0	2	3,33	0,105
chr9	90127739	90127941	chr9:90127739-90127941;FANTOM	36	.	90127828	90127829	0,0,0	2	20,42	0,160
chr9	90128267	90128456	chr9:90128267-90128456;FANTOM	5	.	90128320	90128321	0,0,0	2	24,106	0,83
chr9	90128738	90129044	chr9:90128738-90129044;FANTOM	5	.	90128860	90128861	0,0,0	2	20,81	0,225
chr9	90130032	90130528	chr9:90130032-90130528;FANTOM	2	.	90130206	90130207	0,0,0	2	107,253	0,243
chr9	90137857	90138170	chr9:90137857-90138170;FANTOM	55	.	90138088	90138089	0,0,0	2	182,31	0,282
chr9	90140147	90140395	chr9:90140147-90140395;FANTOM	59	.	90140219	90140220	0,0,0	2	29,131	0,117
chr9	90154442	90154804	chr9:90154442-90154804;FANTOM	2	.	90154609	90154610	0,0,0	2	1,28	0,334
chr9	90163549	90163768	chr9:90163549-90163768;FANTOM	17	.	90163631	90163632	0,0,0	2	68,121	0,98
chr9	90163859	90164241	chr9:90163859-90164241;FANTOM	7	.	90164067	90164068	0,0,0	2	36,1	0,381
chr9	90167511	90167704	chr9:90167511-90167704;FANTOM	2	.	90167660	90167661	0,0,0	2	108,1	0,192
chr9	90169167	90169644	chr9:90169167-90169644;FANTOM	2	.	90169524	90169525	0,0,0	2	320,82	0,395
chr9	90587922	90588212	chr9:90587922-90588212;FANTOM	2	.	90587955	90587956	0,0,0	2	1,224	0,66
chr9	90592285	90592480	chr9:90592285-90592480;FANTOM	14	.	90592313	90592314	0,0,0	2	28,165	0,30
chr9	90595052	90595237	chr9:90595052-90595237;FANTOM	2	.	90595184	90595185	0,0,0	2	82,1	0,184
chr9	90968626	90968637	chr9:90968626-90968637;FANTOM	2	.	90968631	90968632	0,0,0	2	1,1	0,10
chr9	90994346	90994610	chr9:90994346-90994610;FANTOM	6	.	90994476	90994477	0,0,0	2	3,5	0,259
chr9	91017900	91018186	chr9:91017900-91018186;FANTOM	2	.	91018025	91018026	0,0,0	2	3,37	0,249
chr9	91018409	91018464	chr9:91018409-91018464;NETCAGE	2	.	91018436	91018437	0,0,0	2	1,1	0,54
chr9	91021783	91021990	chr9:91021783-91021990;FANTOM	11	.	91021902	91021903	0,0,0	2	55,23	0,184
chr9	91206101	91206235	chr9:91206101-91206235;FANTOM	2	.	91206167	91206168	0,0,0	2	1,1	0,133
chr9	91242326	91242690	chr9:91242326-91242690;NETCAGE	2	.	91242500	91242501	0,0,0	2	1,16	0,348
chr9	91245749	91246012	chr9:91245749-91246012;FANTOM	38	.	91245904	91245905	0,0,0	2	118,70	0,193
chr9	91246838	91246976	chr9:91246838-91246976;FANTOM	4	.	91246906	91246907	0,0,0	2	1,1	0,137
chr9	91247701	91247926	chr9:91247701-91247926;FANTOM	6	.	91247844	91247845	0,0,0	2	78,15	0,210
chr9	91248265	91248638	chr9:91248265-91248638;FANTOM	4	.	91248323	91248324	0,0,0	2	2,257	0,116
chr9	91248664	91249116	chr9:91248664-91249116;FANTOM	36	.	91248955	91248956	0,0,0	2	241,110	0,342
chr9	91249265	91249617	chr9:91249265-91249617;FANTOM	2	.	91249440	91249441	0,0,0	2	1,1	0,351
chr9	91250571	91250834	chr9:91250571-91250834;FANTOM	5	.	91250745	91250746	0,0,0	2	87,1	0,262
chr9	91261311	91261641	chr9:91261311-91261641;FANTOM	28	.	91261459	91261460	0,0,0	2	124,156	0,174
chr9	91276251	91276765	chr9:91276251-91276765;NETCAGE	73	.	91276447	91276448	0,0,0	2	183,303	0,211
chr9	91277457	91277462	chr9:91277457-91277462;NETCAGE	2	.	91277459	91277460	0,0,0	2	1,1	0,4
chr9	91279950	91280292	chr9:91279950-91280292;FANTOM	43	.	91280185	91280186	0,0,0	2	188,58	0,284
chr9	91280513	91280802	chr9:91280513-91280802;FANTOM	2	.	91280666	91280667	0,0,0	2	20,1	0,288
chr9	91300071	91300450	chr9:91300071-91300450;FANTOM	3	.	91300262	91300263	0,0,0	2	6,1	0,378
chr9	91504707	91504871	chr9:91504707-91504871;FANTOM	2	.	91504768	91504769	0,0,0	2	1,41	0,123
chr9	91657083	91657093	chr9:91657083-91657093;FANTOM	2	.	91657087	91657088	0,0,0	2	1,1	0,9
chr9	91939289	91939347	chr9:91939289-91939347;FANTOM	11	.	91939319	91939320	0,0,0	2	19,15	0,43
chr9	91940327	91940718	chr9:91940327-91940718;NETCAGE	2	.	91940522	91940523	0,0,0	2	1,1	0,390
chr9	92127225	92127343	chr9:92127225-92127343;NETCAGE	2	.	92127318	92127319	0,0,0	2	70,1	0,117
chr9	92142887	92143292	chr9:92142887-92143292;FANTOM	5	.	92143031	92143032	0,0,0	2	8,123	0,282
chr9	92168167	92168405	chr9:92168167-92168405;NETCAGE	4	.	92168332	92168333	0,0,0	2	113,19	0,219
chr9	92169189	92169628	chr9:92169189-92169628;FANTOM	5	.	92169438	92169439	0,0,0	2	207,146	0,293
chr9	92186690	92187048	chr9:92186690-92187048;NETCAGE	2	.	92186700	92186701	0,0,0	2	1,337	0,21
chr9	92353478	92353489	chr9:92353478-92353489;FANTOM	2	.	92353485	92353486	0,0,0	2	6,1	0,10
chr9	92358026	92358325	chr9:92358026-92358325;NETCAGE	2	.	92358062	92358063	0,0,0	2	1,226	0,73
chr9	92382251	92382601	chr9:92382251-92382601;NETCAGE	2	.	92382401	92382402	0,0,0	2	1,50	0,300
chr9	94311493	94311546	chr9:94311493-94311546;FANTOM	2	.	94311519	94311520	0,0,0	2	1,1	0,52
chr9	94328245	94328534	chr9:94328245-94328534;FANTOM	2	.	94328389	94328390	0,0,0	2	1,1	0,288
chr9	94329656	94329784	chr9:94329656-94329784;FANTOM	3	.	94329710	94329711	0,0,0	2	1,20	0,108
chr9	94373618	94373812	chr9:94373618-94373812;FANTOM	23	.	94373720	94373721	0,0,0	2	48,37	0,157
chr9	94434182	94434368	chr9:94434182-94434368;FANTOM	8	.	94434268	94434269	0,0,0	2	70,82	0,104
chr9	94504304	94504644	chr9:94504304-94504644;NETCAGE	2	.	94504473	94504474	0,0,0	2	1,1	0,339
chr9	94521175	94521554	chr9:94521175-94521554;FANTOM	3	.	94521365	94521366	0,0,0	2	3,1	0,378
chr9	94592140	94592594	chr9:94592140-94592594;FANTOM	2	.	94592319	94592320	0,0,0	2	63,158	0,296
chr9	94601009	94601252	chr9:94601009-94601252;FANTOM	2	.	94601063	94601064	0,0,0	2	1,134	0,109
chr9	94617921	94618313	chr9:94617921-94618313;FANTOM	2	.	94618125	94618126	0,0,0	2	92,74	0,318
chr9	94651747	94651816	chr9:94651747-94651816;FANTOM	5	.	94651790	94651791	0,0,0	2	19,1	0,68
chr9	94887962	94888299	chr9:94887962-94888299;FANTOM	2	.	94888118	94888119	0,0,0	2	1,25	0,312
chr9	94912039	94912255	chr9:94912039-94912255;NETCAGE	3	.	94912137	94912138	0,0,0	2	1,19	0,197
chr9	94918891	94918925	chr9:94918891-94918925;NETCAGE	2	.	94918908	94918909	0,0,0	2	3,1	0,33
chr9	94998256	94998589	chr9:94998256-94998589;FANTOM	2	.	94998422	94998423	0,0,0	2	1,1	0,332
chr9	95020647	95020763	chr9:95020647-95020763;FANTOM	2	.	95020706	95020707	0,0,0	2	4,1	0,115
chr9	95051070	95051528	chr9:95051070-95051528;FANTOM	2	.	95051299	95051300	0,0,0	2	68,67	0,391
chr9	95086363	95086696	chr9:95086363-95086696;FANTOM	5	.	95086434	95086435	0,0,0	2	3,193	0,140
chr9	95089653	95089919	chr9:95089653-95089919;FANTOM	2	.	95089785	95089786	0,0,0	2	1,1	0,265
chr9	95094069	95094116	chr9:95094069-95094116;FANTOM	3	.	95094071	95094072	0,0,0	2	1,42	0,5
chr9	95094629	95094885	chr9:95094629-95094885;NETCAGE	7	.	95094690	95094691	0,0,0	2	6,139	0,117
chr9	95215447	95215825	chr9:95215447-95215825;FANTOM	2	.	95215635	95215636	0,0,0	2	1,1	0,377
chr9	95217207	95217418	chr9:95217207-95217418;FANTOM	3	.	95217344	95217345	0,0,0	2	66,1	0,210
chr9	95229219	95229330	chr9:95229219-95229330;FANTOM	2	.	95229274	95229275	0,0,0	2	1,1	0,110
chr9	95275795	95276093	chr9:95275795-95276093;FANTOM	23	.	95275926	95275927	0,0,0	2	52,87	0,211
chr9	95308192	95308578	chr9:95308192-95308578;NETCAGE	2	.	95308503	95308504	0,0,0	2	239,1	0,385
chr9	95411318	95411703	chr9:95411318-95411703;NETCAGE	4	.	95411530	95411531	0,0,0	2	74,33	0,352
chr9	95422140	95422293	chr9:95422140-95422293;FANTOM	30	.	95422205	95422206	0,0,0	2	35,56	0,97
chr9	95442688	95442815	chr9:95442688-95442815;NETCAGE	2	.	95442757	95442758	0,0,0	2	13,1	0,126
chr9	95442949	95443266	chr9:95442949-95443266;FANTOM	6	.	95443107	95443108	0,0,0	2	1,1	0,316
chr9	95443545	95443736	chr9:95443545-95443736;FANTOM	2	.	95443691	95443692	0,0,0	2	104,1	0,190
chr9	95451289	95451588	chr9:95451289-95451588;FANTOM	17	.	95451496	95451497	0,0,0	2	119,2	0,297
chr9	95455156	95455470	chr9:95455156-95455470;FANTOM	21	.	95455313	95455314	0,0,0	2	15,14	0,300
chr9	95457561	95457712	chr9:95457561-95457712;FANTOM	17	.	95457608	95457609	0,0,0	2	10,66	0,85
chr9	95458870	95459243	chr9:95458870-95459243;NETCAGE	4	.	95459043	95459044	0,0,0	2	1,27	0,346
chr9	95486989	95487273	chr9:95486989-95487273;NETCAGE	2	.	95487056	95487057	0,0,0	2	1,150	0,134
chr9	95489557	95489852	chr9:95489557-95489852;NETCAGE	6	.	95489665	95489666	0,0,0	2	21,99	0,196
chr9	95502666	95502855	chr9:95502666-95502855;NETCAGE	2	.	95502712	95502713	0,0,0	2	1,96	0,93
chr9	95507065	95507189	chr9:95507065-95507189;NETCAGE	2	.	95507126	95507127	0,0,0	2	1,1	0,123
chr9	95513451	95514403	chr9:95513451-95514403;NETCAGE	20	.	95514281	95514282	0,0,0	2	722,13	0,939
chr9	95574978	95575302	chr9:95574978-95575302;FANTOM	2	.	95575139	95575140	0,0,0	2	1,2	0,322
chr9	95575924	95576133	chr9:95575924-95576133;NETCAGE	2	.	95576028	95576029	0,0,0	2	1,1	0,208
chr9	95630589	95630801	chr9:95630589-95630801;NETCAGE	2	.	95630791	95630792	0,0,0	2	194,1	0,211
chr9	95663167	95663481	chr9:95663167-95663481;NETCAGE	2	.	95663474	95663475	0,0,0	2	302,1	0,313
chr9	95689937	95690305	chr9:95689937-95690305;NETCAGE	2	.	95690191	95690192	0,0,0	2	143,1	0,367
chr9	95705853	95706181	chr9:95705853-95706181;FANTOM	6	.	95706064	95706065	0,0,0	2	134,39	0,289
chr9	95734132	95734560	chr9:95734132-95734560;FANTOM	2	.	95734338	95734339	0,0,0	2	50,64	0,364
chr9	95739933	95740153	chr9:95739933-95740153;FANTOM	117	.	95740035	95740036	0,0,0	2	36,50	0,170
chr9	95806872	95807195	chr9:95806872-95807195;NETCAGE	2	.	95807033	95807034	0,0,0	2	1,1	0,322
chr9	95840817	95841038	chr9:95840817-95841038;NETCAGE	2	.	95840889	95840890	0,0,0	2	1,77	0,144
chr9	95844806	95845168	chr9:95844806-95845168;NETCAGE	2	.	95845011	95845012	0,0,0	2	50,1	0,361
chr9	95904968	95905138	chr9:95904968-95905138;FANTOM	2	.	95905080	95905081	0,0,0	2	57,1	0,169
chr9	96035484	96035715	chr9:96035484-96035715;NETCAGE	2	.	96035599	96035600	0,0,0	2	1,1	0,230
chr9	96040390	96040643	chr9:96040390-96040643;FANTOM	13	.	96040479	96040480	0,0,0	2	3,76	0,177
chr9	96058963	96059192	chr9:96058963-96059192;FANTOM	8	.	96059077	96059078	0,0,0	2	1,1	0,228
chr9	96097430	96097578	chr9:96097430-96097578;FANTOM	2	.	96097516	96097517	0,0,0	2	26,1	0,147
chr9	96128445	96128639	chr9:96128445-96128639;FANTOM	6	.	96128502	96128503	0,0,0	2	39,117	0,77
chr9	96160320	96160381	chr9:96160320-96160381;FANTOM	2	.	96160353	96160354	0,0,0	2	7,1	0,60
chr9	96199707	96200032	chr9:96199707-96200032;FANTOM	2	.	96199869	96199870	0,0,0	2	1,1	0,324
chr9	96224598	96224776	chr9:96224598-96224776;NETCAGE	2	.	96224686	96224687	0,0,0	2	1,1	0,177
chr9	96228017	96228123	chr9:96228017-96228123;NETCAGE	2	.	96228049	96228050	0,0,0	2	1,42	0,64
chr9	96266091	96266205	chr9:96266091-96266205;FANTOM	2	.	96266147	96266148	0,0,0	2	1,1	0,113
chr9	96270154	96270685	chr9:96270154-96270685;FANTOM	3	.	96270242	96270243	0,0,0	2	63,416	0,115
chr9	96292390	96292735	chr9:96292390-96292735;FANTOM	61	.	96292568	96292569	0,0,0	2	122,109	0,236
chr9	96293650	96293870	chr9:96293650-96293870;FANTOM	66	.	96293763	96293764	0,0,0	2	81,73	0,147
chr9	96295338	96295679	chr9:96295338-96295679;FANTOM	10	.	96295569	96295570	0,0,0	2	133,10	0,331
chr9	96295865	96296028	chr9:96295865-96296028;FANTOM	12	.	96295943	96295944	0,0,0	2	4,10	0,153
chr9	96297207	96297413	chr9:96297207-96297413;FANTOM	52	.	96297261	96297262	0,0,0	2	38,135	0,71
chr9	96300161	96300304	chr9:96300161-96300304;FANTOM	17	.	96300250	96300251	0,0,0	2	38,2	0,141
chr9	96337828	96338201	chr9:96337828-96338201;NETCAGE	2	.	96338014	96338015	0,0,0	2	1,1	0,372
chr9	96338785	96339171	chr9:96338785-96339171;NETCAGE	3	.	96338999	96339000	0,0,0	2	44,1	0,385
chr9	96424671	96424731	chr9:96424671-96424731;FANTOM	2	.	96424698	96424699	0,0,0	2	1,6	0,54
chr9	96425664	96426195	chr9:96425664-96426195;FANTOM	443	.	96425725	96425726	0,0,0	2	39,447	0,84
chr9	96436313	96436646	chr9:96436313-96436646;FANTOM	2	.	96436381	96436382	0,0,0	2	41,237	0,96
chr9	96437368	96437868	chr9:96437368-96437868;FANTOM	21	.	96437413	96437414	0,0,0	2	17,426	0,74
chr9	96478181	96478341	chr9:96478181-96478341;FANTOM	2	.	96478333	96478334	0,0,0	2	146,1	0,159
chr9	96483596	96483848	chr9:96483596-96483848;FANTOM	2	.	96483700	96483701	0,0,0	2	1,43	0,209
chr9	96502542	96502694	chr9:96502542-96502694;FANTOM	2	.	96502617	96502618	0,0,0	2	1,1	0,151
chr9	96509305	96509355	chr9:96509305-96509355;FANTOM	2	.	96509329	96509330	0,0,0	2	1,1	0,49
chr9	96512351	96512665	chr9:96512351-96512665;FANTOM	22	.	96512522	96512523	0,0,0	2	109,79	0,235
chr9	96533305	96533533	chr9:96533305-96533533;NETCAGE	2	.	96533418	96533419	0,0,0	2	1,1	0,227
chr9	96535638	96535910	chr9:96535638-96535910;FANTOM	3	.	96535725	96535726	0,0,0	2	1,97	0,175
chr9	96550337	96550666	chr9:96550337-96550666;FANTOM	34	.	96550581	96550582	0,0,0	2	205,45	0,284
chr9	96570314	96570612	chr9:96570314-96570612;NETCAGE	22	.	96570473	96570474	0,0,0	2	120,99	0,199
chr9	96602556	96602671	chr9:96602556-96602671;FANTOM	2	.	96602621	96602622	0,0,0	2	18,1	0,114
chr9	96605788	96606247	chr9:96605788-96606247;NETCAGE	23	.	96606205	96606206	0,0,0	2	400,24	0,435
chr9	96614496	96615056	chr9:96614496-96615056;FANTOM	31	.	96614823	96614824	0,0,0	2	287,191	0,369
chr9	96621908	96622267	chr9:96621908-96622267;FANTOM	12	.	96622117	96622118	0,0,0	2	80,20	0,339
chr9	96624320	96624371	chr9:96624320-96624371;FANTOM	2	.	96624345	96624346	0,0,0	2	1,1	0,50
chr9	96626319	96626662	chr9:96626319-96626662;FANTOM	10	.	96626467	96626468	0,0,0	2	76,122	0,221
chr9	96628894	96629102	chr9:96628894-96629102;NETCAGE	2	.	96629080	96629081	0,0,0	2	166,1	0,207
chr9	96630371	96630733	chr9:96630371-96630733;NETCAGE	2	.	96630478	96630479	0,0,0	2	90,236	0,126
chr9	96633755	96634180	chr9:96633755-96634180;FANTOM	4	.	96633988	96633989	0,0,0	2	44,1	0,424
chr9	96640912	96640972	chr9:96640912-96640972;FANTOM	3	.	96640941	96640942	0,0,0	2	1,1	0,59
chr9	96655042	96655438	chr9:96655042-96655438;FANTOM	2	.	96655320	96655321	0,0,0	2	162,1	0,395
chr9	96659352	96659610	chr9:96659352-96659610;FANTOM	5	.	96659425	96659426	0,0,0	2	8,118	0,140
chr9	96659769	96660052	chr9:96659769-96660052;FANTOM	2	.	96659930	96659931	0,0,0	2	100,60	0,223
chr9	96683852	96683952	chr9:96683852-96683952;FANTOM	2	.	96683896	96683897	0,0,0	2	16,27	0,73
chr9	96684209	96684331	chr9:96684209-96684331;FANTOM	3	.	96684280	96684281	0,0,0	2	22,1	0,121
chr9	96685744	96685978	chr9:96685744-96685978;FANTOM	2	.	96685813	96685814	0,0,0	2	1,96	0,138
chr9	96686464	96686739	chr9:96686464-96686739;FANTOM	19	.	96686619	96686620	0,0,0	2	39,2	0,273
chr9	96693057	96693254	chr9:96693057-96693254;FANTOM	2	.	96693125	96693126	0,0,0	2	1,60	0,137
chr9	96695809	96696000	chr9:96695809-96696000;FANTOM	3	.	96695949	96695950	0,0,0	2	136,45	0,146
chr9	96700733	96701338	chr9:96700733-96701338;FANTOM	52	.	96701004	96701005	0,0,0	2	233,294	0,311
chr9	96770494	96771064	chr9:96770494-96771064;FANTOM	2	.	96770722	96770723	0,0,0	2	171,283	0,287
chr9	96848974	96849304	chr9:96848974-96849304;FANTOM	5	.	96849103	96849104	0,0,0	2	1,71	0,259
chr9	96858655	96858991	chr9:96858655-96858991;FANTOM	2	.	96858874	96858875	0,0,0	2	104,1	0,335
chr9	96862184	96862665	chr9:96862184-96862665;NETCAGE	2	.	96862551	96862552	0,0,0	2	345,91	0,390
chr9	96867965	96868273	chr9:96867965-96868273;NETCAGE	5	.	96868129	96868130	0,0,0	2	50,28	0,280
chr9	96868997	96869172	chr9:96868997-96869172;NETCAGE	4	.	96869091	96869092	0,0,0	2	47,32	0,143
chr9	96873127	96873671	chr9:96873127-96873671;NETCAGE	9	.	96873414	96873415	0,0,0	2	168,137	0,407
chr9	96874587	96874921	chr9:96874587-96874921;NETCAGE	4	.	96874872	96874873	0,0,0	2	239,2	0,332
chr9	96877217	96877616	chr9:96877217-96877616;NETCAGE	2	.	96877526	96877527	0,0,0	2	221,1	0,398
chr9	96880100	96880336	chr9:96880100-96880336;FANTOM	2	.	96880125	96880126	0,0,0	2	1,186	0,50
chr9	96880801	96881229	chr9:96880801-96881229;NETCAGE	5	.	96881017	96881018	0,0,0	2	208,203	0,225
chr9	96882859	96883029	chr9:96882859-96883029;NETCAGE	2	.	96882936	96882937	0,0,0	2	1,15	0,155
chr9	96883642	96883719	chr9:96883642-96883719;NETCAGE	5	.	96883659	96883660	0,0,0	2	1,42	0,35
chr9	96902487	96902637	chr9:96902487-96902637;NETCAGE	2	.	96902561	96902562	0,0,0	2	1,1	0,149
chr9	96906847	96906886	chr9:96906847-96906886;NETCAGE	2	.	96906866	96906867	0,0,0	2	1,1	0,38
chr9	96913393	96913776	chr9:96913393-96913776;NETCAGE	3	.	96913693	96913694	0,0,0	2	239,21	0,362
chr9	96914243	96914364	chr9:96914243-96914364;FANTOM	3	.	96914304	96914305	0,0,0	2	3,1	0,120
chr9	96952430	96952455	chr9:96952430-96952455;NETCAGE	2	.	96952442	96952443	0,0,0	2	1,1	0,24
chr9	97004155	97004372	chr9:97004155-97004372;FANTOM	29	.	97004281	97004282	0,0,0	2	77,40	0,177
chr9	97025564	97025785	chr9:97025564-97025785;FANTOM	2	.	97025674	97025675	0,0,0	2	1,1	0,220
chr9	97040969	97041230	chr9:97040969-97041230;FANTOM	2	.	97041099	97041100	0,0,0	2	1,1	0,260
chr9	97056355	97056652	chr9:97056355-97056652;NETCAGE	2	.	97056608	97056609	0,0,0	2	212,1	0,296
chr9	97350043	97350399	chr9:97350043-97350399;FANTOM	2	.	97350220	97350221	0,0,0	2	1,1	0,355
chr9	97387995	97388303	chr9:97387995-97388303;FANTOM	2	.	97388112	97388113	0,0,0	2	1,73	0,235
chr9	97574354	97574718	chr9:97574354-97574718;NETCAGE	5	.	97574555	97574556	0,0,0	2	40,1	0,363
chr9	97669287	97669685	chr9:97669287-97669685;FANTOM	2	.	97669485	97669486	0,0,0	2	1,1	0,397
chr9	97824325	97824719	chr9:97824325-97824719;NETCAGE	2	.	97824521	97824522	0,0,0	2	1,1	0,393
chr9	97838329	97838484	chr9:97838329-97838484;FANTOM	2	.	97838406	97838407	0,0,0	2	1,1	0,154
chr9	98175596	98175806	chr9:98175596-98175806;NETCAGE	8	.	98175651	98175652	0,0,0	2	14,112	0,98
chr9	98271480	98271801	chr9:98271480-98271801;FANTOM	2	.	98271640	98271641	0,0,0	2	1,1	0,320
chr9	98322436	98322628	chr9:98322436-98322628;FANTOM	9	.	98322534	98322535	0,0,0	2	29,24	0,168
chr9	98333625	98333851	chr9:98333625-98333851;FANTOM	6	.	98333738	98333739	0,0,0	2	3,1	0,225
chr9	98342689	98342924	chr9:98342689-98342924;NETCAGE	2	.	98342806	98342807	0,0,0	2	1,1	0,234
chr9	98415377	98415730	chr9:98415377-98415730;FANTOM	5	.	98415600	98415601	0,0,0	2	95,1	0,352
chr9	98552255	98552445	chr9:98552255-98552445;FANTOM	5	.	98552349	98552350	0,0,0	2	1,1	0,189
chr9	98650458	98650604	chr9:98650458-98650604;FANTOM	17	.	98650520	98650521	0,0,0	2	10,31	0,115
chr9	98933654	98933783	chr9:98933654-98933783;FANTOM	2	.	98933718	98933719	0,0,0	2	1,1	0,128
chr9	98974999	98975175	chr9:98974999-98975175;FANTOM	5	.	98975088	98975089	0,0,0	2	7,4	0,172
chr9	99009669	99009799	chr9:99009669-99009799;FANTOM	16	.	99009762	99009763	0,0,0	2	93,36	0,94
chr9	99009890	99010279	chr9:99009890-99010279;FANTOM	2	.	99010229	99010230	0,0,0	2	292,1	0,388
chr9	99038604	99038904	chr9:99038604-99038904;FANTOM	2	.	99038772	99038773	0,0,0	2	38,1	0,299
chr9	99039431	99039684	chr9:99039431-99039684;FANTOM	2	.	99039578	99039579	0,0,0	2	43,1	0,252
chr9	99045737	99045846	chr9:99045737-99045846;FANTOM	3	.	99045839	99045840	0,0,0	2	97,1	0,108
chr9	99082600	99083110	chr9:99082600-99083110;FANTOM	2	.	99082727	99082728	0,0,0	2	78,332	0,178
chr9	99201747	99202064	chr9:99201747-99202064;NETCAGE	2	.	99201905	99201906	0,0,0	2	1,1	0,316
chr9	99283032	99283217	chr9:99283032-99283217;FANTOM	2	.	99283124	99283125	0,0,0	2	1,1	0,184
chr9	99315543	99315763	chr9:99315543-99315763;FANTOM	2	.	99315707	99315708	0,0,0	2	111,1	0,219
chr9	99335795	99335946	chr9:99335795-99335946;FANTOM	8	.	99335809	99335810	0,0,0	2	7,129	0,22
chr9	99460915	99461049	chr9:99460915-99461049;FANTOM	2	.	99460974	99460975	0,0,0	2	1,16	0,118
chr9	99532342	99532502	chr9:99532342-99532502;FANTOM	7	.	99532361	99532362	0,0,0	2	1,121	0,39
chr9	99606833	99606942	chr9:99606833-99606942;FANTOM	6	.	99606887	99606888	0,0,0	2	1,1	0,108
chr9	99768884	99769235	chr9:99768884-99769235;FANTOM	2	.	99769059	99769060	0,0,0	2	1,1	0,350
chr9	99772209	99772328	chr9:99772209-99772328;FANTOM	2	.	99772268	99772269	0,0,0	2	1,1	0,118
chr9	100277404	100277719	chr9:100277404-100277719;FANTOM	2	.	100277414	100277415	0,0,0	2	1,294	0,21
chr9	100281273	100281284	chr9:100281273-100281284;FANTOM	2	.	100281278	100281279	0,0,0	2	1,1	0,10
chr9	100353082	100353315	chr9:100353082-100353315;FANTOM	2	.	100353148	100353149	0,0,0	2	1,101	0,132
chr9	100354575	100354819	chr9:100354575-100354819;FANTOM	8	.	100354718	100354719	0,0,0	2	60,17	0,227
chr9	100360709	100361010	chr9:100360709-100361010;FANTOM	68	.	100360837	100360838	0,0,0	2	51,95	0,206
chr9	100404804	100405059	chr9:100404804-100405059;FANTOM	10	.	100404952	100404953	0,0,0	2	96,53	0,202
chr9	100448854	100448987	chr9:100448854-100448987;FANTOM	2	.	100448874	100448875	0,0,0	2	1,93	0,40
chr9	100450533	100450817	chr9:100450533-100450817;NETCAGE	2	.	100450674	100450675	0,0,0	2	1,1	0,283
chr9	100450958	100451272	chr9:100450958-100451272;FANTOM	8	.	100451157	100451158	0,0,0	2	88,2	0,312
chr9	100470060	100470438	chr9:100470060-100470438;NETCAGE	2	.	100470248	100470249	0,0,0	2	1,1	0,377
chr9	100470581	100470737	chr9:100470581-100470737;FANTOM	2	.	100470606	100470607	0,0,0	2	1,106	0,50
chr9	100480973	100481065	chr9:100480973-100481065;FANTOM	38	.	100481002	100481003	0,0,0	2	2,35	0,57
chr9	100483358	100483866	chr9:100483358-100483866;FANTOM	9	.	100483577	100483578	0,0,0	2	172,241	0,267
chr9	100542523	100542892	chr9:100542523-100542892;FANTOM	2	.	100542703	100542704	0,0,0	2	1,8	0,361
chr9	100544874	100545430	chr9:100544874-100545430;FANTOM	218	.	100545099	100545100	0,0,0	2	178,282	0,274
chr9	100673965	100674339	chr9:100673965-100674339;NETCAGE	5	.	100674149	100674150	0,0,0	2	14,19	0,355
chr9	100775551	100775562	chr9:100775551-100775562;FANTOM	2	.	100775556	100775557	0,0,0	2	1,1	0,10
chr9	100843701	100844099	chr9:100843701-100844099;NETCAGE	2	.	100843814	100843815	0,0,0	2	1,171	0,227
chr9	100869796	100870204	chr9:100869796-100870204;FANTOM	27	.	100870062	100870063	0,0,0	2	181,56	0,352
chr9	100937387	100937737	chr9:100937387-100937737;NETCAGE	17	.	100937588	100937589	0,0,0	2	123,69	0,281
chr9	100945708	100945907	chr9:100945708-100945907;NETCAGE	2	.	100945807	100945808	0,0,0	2	1,1	0,198
chr9	100965432	100965650	chr9:100965432-100965650;FANTOM	37	.	100965507	100965508	0,0,0	2	38,105	0,113
chr9	100999506	100999747	chr9:100999506-100999747;NETCAGE	2	.	100999682	100999683	0,0,0	2	163,50	0,191
chr9	101013934	101014219	chr9:101013934-101014219;NETCAGE	2	.	101013957	101013958	0,0,0	2	1,239	0,46
chr9	101014241	101014593	chr9:101014241-101014593;FANTOM	4	.	101014376	101014377	0,0,0	2	4,85	0,267
chr9	101016286	101016807	chr9:101016286-101016807;NETCAGE	6	.	101016581	101016582	0,0,0	2	204,133	0,388
chr9	101017017	101017714	chr9:101017017-101017714;NETCAGE	4	.	101017377	101017378	0,0,0	2	302,277	0,420
chr9	101019814	101020099	chr9:101019814-101020099;NETCAGE	2	.	101019956	101019957	0,0,0	2	1,1	0,284
chr9	101022395	101022832	chr9:101022395-101022832;NETCAGE	3	.	101022712	101022713	0,0,0	2	269,70	0,367
chr9	101023833	101024690	chr9:101023833-101024690;NETCAGE	3	.	101024298	101024299	0,0,0	2	425,350	0,507
chr9	101024738	101025370	chr9:101024738-101025370;NETCAGE	5	.	101025041	101025042	0,0,0	2	267,291	0,341
chr9	101025799	101026100	chr9:101025799-101026100;NETCAGE	2	.	101025804	101025805	0,0,0	2	1,290	0,11
chr9	101030073	101030614	chr9:101030073-101030614;NETCAGE	4	.	101030502	101030503	0,0,0	2	424,106	0,435
chr9	101037526	101037860	chr9:101037526-101037860;NETCAGE	4	.	101037660	101037661	0,0,0	2	113,177	0,157
chr9	101039958	101040171	chr9:101039958-101040171;NETCAGE	3	.	101040021	101040022	0,0,0	2	51,137	0,76
chr9	101042461	101042894	chr9:101042461-101042894;NETCAGE	2	.	101042481	101042482	0,0,0	2	1,393	0,40
chr9	101042969	101043236	chr9:101042969-101043236;NETCAGE	2	.	101042989	101042990	0,0,0	2	1,226	0,41
chr9	101048815	101049118	chr9:101048815-101049118;NETCAGE	2	.	101048966	101048967	0,0,0	2	1,1	0,302
chr9	101049694	101049887	chr9:101049694-101049887;FANTOM	6	.	101049790	101049791	0,0,0	2	1,1	0,192
chr9	101051758	101051824	chr9:101051758-101051824;FANTOM	2	.	101051787	101051788	0,0,0	2	1,8	0,58
chr9	101063527	101063740	chr9:101063527-101063740;NETCAGE	2	.	101063633	101063634	0,0,0	2	1,1	0,212
chr9	101072459	101072539	chr9:101072459-101072539;FANTOM	2	.	101072498	101072499	0,0,0	2	1,1	0,79
chr9	101075086	101075389	chr9:101075086-101075389;FANTOM	2	.	101075221	101075222	0,0,0	2	1,33	0,270
chr9	101084957	101085235	chr9:101084957-101085235;NETCAGE	2	.	101085135	101085136	0,0,0	2	80,1	0,277
chr9	101098150	101098401	chr9:101098150-101098401;FANTOM	3	.	101098274	101098275	0,0,0	2	1,2	0,249
chr9	101121744	101122046	chr9:101121744-101122046;NETCAGE	2	.	101121910	101121911	0,0,0	2	32,1	0,301
chr9	101164002	101164127	chr9:101164002-101164127;NETCAGE	7	.	101164049	101164050	0,0,0	2	3,32	0,93
chr9	101166803	101167103	chr9:101166803-101167103;NETCAGE	2	.	101166952	101166953	0,0,0	2	1,1	0,299
chr9	101175068	101175339	chr9:101175068-101175339;FANTOM	12	.	101175204	101175205	0,0,0	2	6,4	0,267
chr9	101191934	101192334	chr9:101191934-101192334;NETCAGE	2	.	101191973	101191974	0,0,0	2	1,322	0,78
chr9	101229236	101229613	chr9:101229236-101229613;FANTOM	15	.	101229410	101229411	0,0,0	2	5,32	0,345
chr9	101843191	101843396	chr9:101843191-101843396;FANTOM	2	.	101843275	101843276	0,0,0	2	1,37	0,168
chr9	101849424	101849434	chr9:101849424-101849434;FANTOM	4	.	101849428	101849429	0,0,0	2	1,1	0,9
chr9	101884464	101884501	chr9:101884464-101884501;NETCAGE	4	.	101884483	101884484	0,0,0	2	7,5	0,32
chr9	102073204	102073325	chr9:102073204-102073325;NETCAGE	2	.	102073264	102073265	0,0,0	2	1,1	0,120
chr9	102204278	102204588	chr9:102204278-102204588;FANTOM	2	.	102204466	102204467	0,0,0	2	68,1	0,309
chr9	102211612	102212049	chr9:102211612-102212049;NETCAGE	3	.	102211998	102211999	0,0,0	2	386,49	0,388
chr9	102254953	102255474	chr9:102254953-102255474;NETCAGE	2	.	102254966	102254967	0,0,0	2	1,494	0,27
chr9	102255696	102255880	chr9:102255696-102255880;FANTOM	2	.	102255712	102255713	0,0,0	2	1,151	0,33
chr9	102433049	102433134	chr9:102433049-102433134;FANTOM	3	.	102433060	102433061	0,0,0	2	1,62	0,23
chr9	102546186	102546415	chr9:102546186-102546415;FANTOM	2	.	102546350	102546351	0,0,0	2	102,1	0,228
chr9	102591619	102591936	chr9:102591619-102591936;FANTOM	30	.	102591901	102591902	0,0,0	2	282,34	0,283
chr9	102592170	102592878	chr9:102592170-102592878;FANTOM	136	.	102592424	102592425	0,0,0	2	166,364	0,344
chr9	102626472	102626789	chr9:102626472-102626789;NETCAGE	2	.	102626502	102626503	0,0,0	2	1,257	0,60
chr9	102649073	102649513	chr9:102649073-102649513;FANTOM	10	.	102649337	102649338	0,0,0	2	162,73	0,367
chr9	102657603	102657724	chr9:102657603-102657724;FANTOM	3	.	102657680	102657681	0,0,0	2	35,1	0,120
chr9	102665945	102666237	chr9:102665945-102666237;FANTOM	5	.	102666091	102666092	0,0,0	2	3,1	0,291
chr9	102680776	102680938	chr9:102680776-102680938;FANTOM	5	.	102680919	102680920	0,0,0	2	130,4	0,158
chr9	102685588	102685968	chr9:102685588-102685968;FANTOM	3	.	102685754	102685755	0,0,0	2	1,47	0,333
chr9	102686075	102686376	chr9:102686075-102686376;FANTOM	2	.	102686225	102686226	0,0,0	2	1,1	0,300
chr9	102773125	102773334	chr9:102773125-102773334;NETCAGE	2	.	102773270	102773271	0,0,0	2	83,1	0,208
chr9	102799895	102800123	chr9:102799895-102800123;NETCAGE	2	.	102799974	102799975	0,0,0	2	1,70	0,158
chr9	102827221	102827545	chr9:102827221-102827545;FANTOM	3	.	102827282	102827283	0,0,0	2	1,202	0,122
chr9	102830608	102830616	chr9:102830608-102830616;FANTOM	3	.	102830611	102830612	0,0,0	2	1,1	0,7
chr9	102836715	102836965	chr9:102836715-102836965;FANTOM	5	.	102836839	102836840	0,0,0	2	1,2	0,248
chr9	102898561	102898838	chr9:102898561-102898838;FANTOM	7	.	102898699	102898700	0,0,0	2	1,1	0,276
chr9	102951448	102951788	chr9:102951448-102951788;FANTOM	10	.	102951513	102951514	0,0,0	2	3,212	0,128
chr9	102966340	102966597	chr9:102966340-102966597;FANTOM	2	.	102966495	102966496	0,0,0	2	57,2	0,255
chr9	102973740	102974397	chr9:102973740-102974397;FANTOM	2	.	102974059	102974060	0,0,0	2	319,337	0,320
chr9	103010888	103011250	chr9:103010888-103011250;FANTOM	13	.	103011065	103011066	0,0,0	2	56,63	0,299
chr9	103011699	103011940	chr9:103011699-103011940;NETCAGE	2	.	103011823	103011824	0,0,0	2	10,1	0,240
chr9	103015676	103015905	chr9:103015676-103015905;FANTOM	9	.	103015875	103015876	0,0,0	2	172,1	0,228
chr9	103035186	103035296	chr9:103035186-103035296;FANTOM	3	.	103035243	103035244	0,0,0	2	7,1	0,109
chr9	103074330	103074729	chr9:103074330-103074729;FANTOM	3	.	103074440	103074441	0,0,0	2	1,179	0,220
chr9	103099213	103099577	chr9:103099213-103099577;NETCAGE	2	.	103099394	103099395	0,0,0	2	1,1	0,363
chr9	103101949	103102255	chr9:103101949-103102255;NETCAGE	2	.	103102101	103102102	0,0,0	2	1,1	0,305
chr9	103116276	103116441	chr9:103116276-103116441;NETCAGE	2	.	103116384	103116385	0,0,0	2	96,44	0,121
chr9	103188832	103189000	chr9:103188832-103189000;FANTOM	11	.	103188895	103188896	0,0,0	2	20,61	0,107
chr9	103245163	103245356	chr9:103245163-103245356;NETCAGE	2	.	103245259	103245260	0,0,0	2	1,1	0,192
chr9	103260751	103261140	chr9:103260751-103261140;FANTOM	33	.	103261087	103261088	0,0,0	2	300,16	0,373
chr9	103345397	103345632	chr9:103345397-103345632;FANTOM	2	.	103345613	103345614	0,0,0	2	199,1	0,234
chr9	103359615	103359937	chr9:103359615-103359937;FANTOM	29	.	103359908	103359909	0,0,0	2	281,15	0,307
chr9	103387841	103388235	chr9:103387841-103388235;FANTOM	2	.	103387919	103387920	0,0,0	2	1,237	0,157
chr9	103388439	103388504	chr9:103388439-103388504;FANTOM	2	.	103388471	103388472	0,0,0	2	1,1	0,64
chr9	103390976	103391269	chr9:103390976-103391269;FANTOM	2	.	103391122	103391123	0,0,0	2	1,1	0,292
chr9	103405037	103405413	chr9:103405037-103405413;NETCAGE	2	.	103405274	103405275	0,0,0	2	101,1	0,375
chr9	103406398	103406606	chr9:103406398-103406606;FANTOM	14	.	103406505	103406506	0,0,0	2	9,1	0,207
chr9	103451628	103451773	chr9:103451628-103451773;NETCAGE	2	.	103451700	103451701	0,0,0	2	1,1	0,144
chr9	103474316	103474360	chr9:103474316-103474360;NETCAGE	2	.	103474337	103474338	0,0,0	2	1,1	0,43
chr9	103481774	103481947	chr9:103481774-103481947;NETCAGE	2	.	103481860	103481861	0,0,0	2	1,1	0,172
chr9	103504708	103505091	chr9:103504708-103505091;NETCAGE	2	.	103505083	103505084	0,0,0	2	369,1	0,382
chr9	103526032	103526240	chr9:103526032-103526240;NETCAGE	4	.	103526136	103526137	0,0,0	2	78,77	0,131
chr9	103581717	103581903	chr9:103581717-103581903;FANTOM	2	.	103581809	103581810	0,0,0	2	1,1	0,185
chr9	103602665	103602951	chr9:103602665-103602951;NETCAGE	3	.	103602805	103602806	0,0,0	2	1,6	0,280
chr9	103610777	103611373	chr9:103610777-103611373;FANTOM	37	.	103611092	103611093	0,0,0	2	251,216	0,380
chr9	103612027	103612666	chr9:103612027-103612666;NETCAGE	6	.	103612288	103612289	0,0,0	2	240,355	0,284
chr9	103617866	103618296	chr9:103617866-103618296;NETCAGE	2	.	103618177	103618178	0,0,0	2	194,1	0,429
chr9	103622207	103622617	chr9:103622207-103622617;NETCAGE	2	.	103622526	103622527	0,0,0	2	230,1	0,409
chr9	103623260	103623685	chr9:103623260-103623685;NETCAGE	3	.	103623389	103623390	0,0,0	2	1,166	0,259
chr9	103642403	103642820	chr9:103642403-103642820;FANTOM	6	.	103642615	103642616	0,0,0	2	117,109	0,308
chr9	103652774	103653110	chr9:103652774-103653110;NETCAGE	2	.	103652978	103652979	0,0,0	2	165,91	0,245
chr9	103653676	103654016	chr9:103653676-103654016;NETCAGE	2	.	103653946	103653947	0,0,0	2	202,1	0,339
chr9	103660670	103660910	chr9:103660670-103660910;NETCAGE	2	.	103660830	103660831	0,0,0	2	106,25	0,215
chr9	103995357	103995683	chr9:103995357-103995683;FANTOM	8	.	103995468	103995469	0,0,0	2	60,162	0,164
chr9	104008908	104008967	chr9:104008908-104008967;NETCAGE	2	.	104008937	104008938	0,0,0	2	1,1	0,58
chr9	104033870	104034171	chr9:104033870-104034171;FANTOM	2	.	104034020	104034021	0,0,0	2	1,1	0,300
chr9	104083922	104084071	chr9:104083922-104084071;FANTOM	2	.	104083977	104083978	0,0,0	2	1,39	0,110
chr9	104156421	104156795	chr9:104156421-104156795;NETCAGE	2	.	104156554	104156555	0,0,0	2	1,108	0,266
chr9	104162673	104163056	chr9:104162673-104163056;NETCAGE	11	.	104162882	104162883	0,0,0	2	200,163	0,220
chr9	104171699	104172058	chr9:104171699-104172058;FANTOM	41	.	104171770	104171771	0,0,0	2	30,245	0,114
chr9	104172084	104172294	chr9:104172084-104172294;FANTOM	10	.	104172191	104172192	0,0,0	2	7,2	0,208
chr9	104174036	104174671	chr9:104174036-104174671;FANTOM	9	.	104174291	104174292	0,0,0	2	243,366	0,269
chr9	104177835	104177951	chr9:104177835-104177951;FANTOM	2	.	104177892	104177893	0,0,0	2	1,1	0,115
chr9	104180353	104180449	chr9:104180353-104180449;FANTOM	3	.	104180389	104180390	0,0,0	2	1,24	0,72
chr9	104184956	104185182	chr9:104184956-104185182;NETCAGE	33	.	104185051	104185052	0,0,0	2	28,63	0,163
chr9	104199447	104199615	chr9:104199447-104199615;NETCAGE	8	.	104199585	104199586	0,0,0	2	111,1	0,167
chr9	104206860	104207009	chr9:104206860-104207009;NETCAGE	3	.	104206926	104206927	0,0,0	2	34,50	0,99
chr9	104233741	104233822	chr9:104233741-104233822;FANTOM	2	.	104233771	104233772	0,0,0	2	1,20	0,61
chr9	104240872	104241102	chr9:104240872-104241102;FANTOM	5	.	104241032	104241033	0,0,0	2	142,51	0,179
chr9	104241433	104241743	chr9:104241433-104241743;FANTOM	2	.	104241604	104241605	0,0,0	2	34,1	0,309
chr9	104277910	104278248	chr9:104277910-104278248;FANTOM	7	.	104278074	104278075	0,0,0	2	66,75	0,263
chr9	104300518	104300892	chr9:104300518-104300892;FANTOM	2	.	104300713	104300714	0,0,0	2	18,1	0,373
chr9	104303902	104304261	chr9:104303902-104304261;FANTOM	2	.	104304057	104304058	0,0,0	2	1,49	0,310
chr9	104304701	104304728	chr9:104304701-104304728;FANTOM	2	.	104304708	104304709	0,0,0	2	1,12	0,15
chr9	104310204	104310456	chr9:104310204-104310456;FANTOM	6	.	104310288	104310289	0,0,0	2	1,83	0,169
chr9	104314499	104314866	chr9:104314499-104314866;FANTOM	2	.	104314506	104314507	0,0,0	2	1,353	0,14
chr9	104502033	104502043	chr9:104502033-104502043;FANTOM	2	.	104502037	104502038	0,0,0	2	1,1	0,9
chr9	104518928	104519214	chr9:104518928-104519214;NETCAGE	3	.	104519101	104519102	0,0,0	2	62,1	0,285
chr9	104642136	104642235	chr9:104642136-104642235;NETCAGE	2	.	104642191	104642192	0,0,0	2	14,1	0,98
chr9	105036921	105037159	chr9:105036921-105037159;FANTOM	15	.	105036955	105036956	0,0,0	2	1,169	0,69
chr9	105311748	105312076	chr9:105311748-105312076;NETCAGE	2	.	105312022	105312023	0,0,0	2	223,1	0,327
chr9	105361597	105361624	chr9:105361597-105361624;FANTOM	2	.	105361612	105361613	0,0,0	2	5,1	0,26
chr9	105386647	105386885	chr9:105386647-105386885;FANTOM	2	.	105386765	105386766	0,0,0	2	1,1	0,237
chr9	105544007	105544334	chr9:105544007-105544334;FANTOM	25	.	105544254	105544255	0,0,0	2	181,12	0,315
chr9	105705192	105705330	chr9:105705192-105705330;FANTOM	2	.	105705260	105705261	0,0,0	2	1,1	0,137
chr9	105789835	105790128	chr9:105789835-105790128;FANTOM	2	.	105789956	105789957	0,0,0	2	1,51	0,242
chr9	106050234	106050643	chr9:106050234-106050643;NETCAGE	2	.	106050273	106050274	0,0,0	2	34,363	0,46
chr9	106062191	106062531	chr9:106062191-106062531;NETCAGE	46	.	106062478	106062479	0,0,0	2	277,42	0,298
chr9	106069718	106069833	chr9:106069718-106069833;FANTOM	10	.	106069788	106069789	0,0,0	2	39,13	0,102
chr9	106089313	106089587	chr9:106089313-106089587;NETCAGE	2	.	106089399	106089400	0,0,0	2	1,101	0,173
chr9	106108430	106108745	chr9:106108430-106108745;NETCAGE	2	.	106108587	106108588	0,0,0	2	1,1	0,314
chr9	106132378	106132598	chr9:106132378-106132598;FANTOM	2	.	106132479	106132480	0,0,0	2	33,49	0,171
chr9	106132666	106132843	chr9:106132666-106132843;FANTOM	2	.	106132833	106132834	0,0,0	2	160,1	0,176
chr9	106151877	106152341	chr9:106151877-106152341;FANTOM	19	.	106152041	106152042	0,0,0	2	113,248	0,216
chr9	106152792	106152996	chr9:106152792-106152996;FANTOM	3	.	106152908	106152909	0,0,0	2	30,1	0,203
chr9	106173083	106173302	chr9:106173083-106173302;FANTOM	2	.	106173187	106173188	0,0,0	2	1,11	0,208
chr9	106175603	106175999	chr9:106175603-106175999;NETCAGE	3	.	106175742	106175743	0,0,0	2	1,118	0,278
chr9	106193054	106193334	chr9:106193054-106193334;NETCAGE	5	.	106193198	106193199	0,0,0	2	19,10	0,270
chr9	106200650	106200778	chr9:106200650-106200778;FANTOM	8	.	106200707	106200708	0,0,0	2	2,15	0,113
chr9	106202653	106203021	chr9:106202653-106203021;FANTOM	27	.	106202831	106202832	0,0,0	2	19,29	0,339
chr9	106204217	106204435	chr9:106204217-106204435;FANTOM	3	.	106204277	106204278	0,0,0	2	1,98	0,120
chr9	106220416	106220661	chr9:106220416-106220661;FANTOM	2	.	106220551	106220552	0,0,0	2	27,1	0,244
chr9	106223232	106223300	chr9:106223232-106223300;NETCAGE	2	.	106223265	106223266	0,0,0	2	1,1	0,67
chr9	106228621	106228865	chr9:106228621-106228865;FANTOM	4	.	106228742	106228743	0,0,0	2	1,1	0,243
chr9	106256160	106256377	chr9:106256160-106256377;FANTOM	13	.	106256305	106256306	0,0,0	2	88,14	0,203
chr9	106269959	106270430	chr9:106269959-106270430;FANTOM	396	.	106270089	106270090	0,0,0	2	106,316	0,155
chr9	106273794	106273894	chr9:106273794-106273894;NETCAGE	2	.	106273807	106273808	0,0,0	2	1,73	0,27
chr9	106274286	106274460	chr9:106274286-106274460;FANTOM	6	.	106274367	106274368	0,0,0	2	30,40	0,134
chr9	106279676	106279964	chr9:106279676-106279964;NETCAGE	4	.	106279811	106279812	0,0,0	2	4,20	0,268
chr9	106286851	106286960	chr9:106286851-106286960;NETCAGE	2	.	106286909	106286910	0,0,0	2	10,1	0,108
chr9	106301117	106301254	chr9:106301117-106301254;FANTOM	9	.	106301185	106301186	0,0,0	2	2,1	0,136
chr9	106316319	106316635	chr9:106316319-106316635;FANTOM	19	.	106316542	106316543	0,0,0	2	195,64	0,252
chr9	106320170	106320529	chr9:106320170-106320529;FANTOM	2	.	106320347	106320348	0,0,0	2	1,4	0,355
chr9	106320639	106320908	chr9:106320639-106320908;FANTOM	8	.	106320755	106320756	0,0,0	2	1,36	0,233
chr9	106323469	106323797	chr9:106323469-106323797;FANTOM	2	.	106323704	106323705	0,0,0	2	189,46	0,282
chr9	106341411	106341591	chr9:106341411-106341591;NETCAGE	4	.	106341531	106341532	0,0,0	2	63,1	0,179
chr9	106357545	106357746	chr9:106357545-106357746;FANTOM	7	.	106357658	106357659	0,0,0	2	69,42	0,159
chr9	106359179	106359379	chr9:106359179-106359379;FANTOM	8	.	106359288	106359289	0,0,0	2	21,2	0,198
chr9	106557366	106557734	chr9:106557366-106557734;NETCAGE	2	.	106557531	106557532	0,0,0	2	1,38	0,330
chr9	106579135	106579274	chr9:106579135-106579274;FANTOM	2	.	106579204	106579205	0,0,0	2	1,1	0,138
chr9	106599569	106599880	chr9:106599569-106599880;NETCAGE	2	.	106599816	106599817	0,0,0	2	185,1	0,310
chr9	106646323	106646666	chr9:106646323-106646666;NETCAGE	2	.	106646494	106646495	0,0,0	2	1,1	0,342
chr9	106689074	106689176	chr9:106689074-106689176;NETCAGE	2	.	106689124	106689125	0,0,0	2	1,1	0,101
chr9	106693305	106693481	chr9:106693305-106693481;NETCAGE	3	.	106693391	106693392	0,0,0	2	1,4	0,172
chr9	106716343	106716487	chr9:106716343-106716487;FANTOM	9	.	106716404	106716405	0,0,0	2	11,31	0,113
chr9	106723401	106723595	chr9:106723401-106723595;FANTOM	10	.	106723450	106723451	0,0,0	2	2,96	0,98
chr9	106734163	106734503	chr9:106734163-106734503;NETCAGE	2	.	106734332	106734333	0,0,0	2	1,1	0,339
chr9	107004433	107004780	chr9:107004433-107004780;FANTOM	2	.	107004621	107004622	0,0,0	2	31,1	0,346
chr9	107008379	107008664	chr9:107008379-107008664;FANTOM	2	.	107008523	107008524	0,0,0	2	5,1	0,284
chr9	107097842	107098017	chr9:107097842-107098017;FANTOM	2	.	107097890	107097891	0,0,0	2	1,79	0,96
chr9	107115308	107115702	chr9:107115308-107115702;NETCAGE	2	.	107115504	107115505	0,0,0	2	1,1	0,393
chr9	107156919	107157034	chr9:107156919-107157034;NETCAGE	2	.	107156976	107156977	0,0,0	2	1,1	0,114
chr9	107170232	107170635	chr9:107170232-107170635;FANTOM	2	.	107170551	107170552	0,0,0	2	240,4	0,399
chr9	107180834	107181184	chr9:107180834-107181184;FANTOM	67	.	107181095	107181096	0,0,0	2	180,7	0,343
chr9	107182289	107182459	chr9:107182289-107182459;FANTOM	6	.	107182396	107182397	0,0,0	2	48,2	0,168
chr9	107185348	107185581	chr9:107185348-107185581;FANTOM	5	.	107185425	107185426	0,0,0	2	9,87	0,146
chr9	107189717	107189917	chr9:107189717-107189917;FANTOM	7	.	107189806	107189807	0,0,0	2	29,50	0,150
chr9	107190475	107190887	chr9:107190475-107190887;FANTOM	2	.	107190749	107190750	0,0,0	2	138,1	0,411
chr9	107200437	107200697	chr9:107200437-107200697;NETCAGE	30	.	107200597	107200598	0,0,0	2	116,55	0,205
chr9	107205451	107205767	chr9:107205451-107205767;FANTOM	5	.	107205599	107205600	0,0,0	2	2,21	0,295
chr9	107208423	107208810	chr9:107208423-107208810;FANTOM	50	.	107208624	107208625	0,0,0	2	136,119	0,268
chr9	107209604	107209712	chr9:107209604-107209712;FANTOM	2	.	107209657	107209658	0,0,0	2	1,1	0,107
chr9	107210184	107210405	chr9:107210184-107210405;NETCAGE	2	.	107210354	107210355	0,0,0	2	121,1	0,220
chr9	107213899	107214240	chr9:107213899-107214240;FANTOM	2	.	107214069	107214070	0,0,0	2	2,1	0,340
chr9	107215158	107215586	chr9:107215158-107215586;FANTOM	80	.	107215267	107215268	0,0,0	2	61,270	0,158
chr9	107215898	107216203	chr9:107215898-107216203;NETCAGE	2	.	107216126	107216127	0,0,0	2	153,1	0,304
chr9	107220240	107220505	chr9:107220240-107220505;FANTOM	4	.	107220268	107220269	0,0,0	2	2,209	0,56
chr9	107227294	107227447	chr9:107227294-107227447;NETCAGE	2	.	107227370	107227371	0,0,0	2	1,1	0,152
chr9	107228362	107228544	chr9:107228362-107228544;NETCAGE	4	.	107228417	107228418	0,0,0	2	10,80	0,102
chr9	107235903	107236613	chr9:107235903-107236613;FANTOM	15	.	107236169	107236170	0,0,0	2	256,432	0,278
chr9	107236646	107237100	chr9:107236646-107237100;FANTOM	92	.	107236949	107236950	0,0,0	2	263,109	0,345
chr9	107245995	107246343	chr9:107245995-107246343;NETCAGE	4	.	107246053	107246054	0,0,0	2	13,243	0,105
chr9	107268559	107268607	chr9:107268559-107268607;FANTOM	3	.	107268582	107268583	0,0,0	2	1,1	0,47
chr9	107280396	107280425	chr9:107280396-107280425;NETCAGE	3	.	107280423	107280424	0,0,0	2	28,1	0,28
chr9	107307252	107307281	chr9:107307252-107307281;NETCAGE	2	.	107307266	107307267	0,0,0	2	1,1	0,28
chr9	107376515	107376554	chr9:107376515-107376554;FANTOM	2	.	107376534	107376535	0,0,0	2	1,1	0,38
chr9	107386913	107387346	chr9:107386913-107387346;NETCAGE	4	.	107387042	107387043	0,0,0	2	73,247	0,186
chr9	107388540	107388875	chr9:107388540-107388875;FANTOM	2	.	107388703	107388704	0,0,0	2	1,8	0,327
chr9	107410737	107410892	chr9:107410737-107410892;FANTOM	2	.	107410814	107410815	0,0,0	2	1,1	0,154
chr9	107454434	107454616	chr9:107454434-107454616;FANTOM	3	.	107454543	107454544	0,0,0	2	39,1	0,181
chr9	107457995	107458290	chr9:107457995-107458290;NETCAGE	2	.	107458063	107458064	0,0,0	2	1,159	0,136
chr9	107462793	107463164	chr9:107462793-107463164;NETCAGE	2	.	107463030	107463031	0,0,0	2	106,1	0,370
chr9	107497487	107497508	chr9:107497487-107497508;NETCAGE	2	.	107497497	107497498	0,0,0	2	1,1	0,20
chr9	107510327	107510464	chr9:107510327-107510464;FANTOM	4	.	107510393	107510394	0,0,0	2	1,4	0,133
chr9	107510674	107510950	chr9:107510674-107510950;NETCAGE	2	.	107510823	107510824	0,0,0	2	24,1	0,275
chr9	107514044	107514211	chr9:107514044-107514211;FANTOM	2	.	107514059	107514060	0,0,0	2	1,136	0,31
chr9	107515065	107515229	chr9:107515065-107515229;FANTOM	2	.	107515175	107515176	0,0,0	2	59,1	0,163
chr9	107515713	107515798	chr9:107515713-107515798;NETCAGE	8	.	107515752	107515753	0,0,0	2	11,16	0,69
chr9	107521079	107521432	chr9:107521079-107521432;NETCAGE	3	.	107521267	107521268	0,0,0	2	25,1	0,352
chr9	107521447	107521806	chr9:107521447-107521806;FANTOM	2	.	107521612	107521613	0,0,0	2	1,28	0,331
chr9	107527076	107527160	chr9:107527076-107527160;FANTOM	16	.	107527114	107527115	0,0,0	2	12,19	0,65
chr9	107531051	107531385	chr9:107531051-107531385;FANTOM	3	.	107531202	107531203	0,0,0	2	4,34	0,300
chr9	107531424	107531699	chr9:107531424-107531699;FANTOM	29	.	107531601	107531602	0,0,0	2	170,89	0,186
chr9	107532379	107532509	chr9:107532379-107532509;FANTOM	3	.	107532446	107532447	0,0,0	2	7,1	0,129
chr9	107535267	107535903	chr9:107535267-107535903;FANTOM	2	.	107535623	107535624	0,0,0	2	321,243	0,393
chr9	107542732	107543094	chr9:107542732-107543094;FANTOM	2	.	107542741	107542742	0,0,0	2	1,344	0,18
chr9	107580678	107581052	chr9:107580678-107581052;FANTOM	2	.	107580871	107580872	0,0,0	2	149,136	0,238
chr9	107588395	107588540	chr9:107588395-107588540;FANTOM	2	.	107588467	107588468	0,0,0	2	1,1	0,144
chr9	107599197	107599462	chr9:107599197-107599462;FANTOM	18	.	107599332	107599333	0,0,0	2	32,26	0,239
chr9	107610043	107610214	chr9:107610043-107610214;FANTOM	137	.	107610107	107610108	0,0,0	2	38,80	0,91
chr9	107616870	107617215	chr9:107616870-107617215;FANTOM	2	.	107617042	107617043	0,0,0	2	1,1	0,344
chr9	107617485	107617613	chr9:107617485-107617613;FANTOM	22	.	107617552	107617553	0,0,0	2	53,46	0,82
chr9	107626239	107626415	chr9:107626239-107626415;NETCAGE	2	.	107626340	107626341	0,0,0	2	29,1	0,175
chr9	107626678	107626891	chr9:107626678-107626891;FANTOM	6	.	107626741	107626742	0,0,0	2	29,114	0,99
chr9	107637893	107638218	chr9:107637893-107638218;NETCAGE	2	.	107638099	107638100	0,0,0	2	90,1	0,324
chr9	107664262	107664624	chr9:107664262-107664624;FANTOM	7	.	107664601	107664602	0,0,0	2	322,5	0,357
chr9	107666935	107667337	chr9:107666935-107667337;FANTOM	2	.	107667174	107667175	0,0,0	2	196,119	0,283
chr9	107811326	107811558	chr9:107811326-107811558;FANTOM	38	.	107811407	107811408	0,0,0	2	33,102	0,130
chr9	107812833	107813154	chr9:107812833-107813154;FANTOM	2	.	107812990	107812991	0,0,0	2	33,39	0,282
chr9	107836664	107836867	chr9:107836664-107836867;NETCAGE	2	.	107836733	107836734	0,0,0	2	1,64	0,139
chr9	107884136	107884290	chr9:107884136-107884290;NETCAGE	3	.	107884218	107884219	0,0,0	2	12,1	0,153
chr9	107925509	107925778	chr9:107925509-107925778;NETCAGE	2	.	107925641	107925642	0,0,0	2	1,4	0,265
chr9	108022419	108022543	chr9:108022419-108022543;FANTOM	2	.	108022481	108022482	0,0,0	2	2,1	0,123
chr9	108023631	108023735	chr9:108023631-108023735;FANTOM	2	.	108023693	108023694	0,0,0	2	23,1	0,103
chr9	108026406	108026714	chr9:108026406-108026714;FANTOM	2	.	108026627	108026628	0,0,0	2	137,1	0,307
chr9	108029873	108030031	chr9:108029873-108030031;FANTOM	2	.	108029951	108029952	0,0,0	2	1,1	0,157
chr9	108034642	108034974	chr9:108034642-108034974;FANTOM	12	.	108034908	108034909	0,0,0	2	203,2	0,330
chr9	108035872	108036169	chr9:108035872-108036169;FANTOM	2	.	108035944	108035945	0,0,0	2	1,153	0,144
chr9	108046951	108047104	chr9:108046951-108047104;FANTOM	2	.	108047052	108047053	0,0,0	2	51,1	0,152
chr9	108048980	108049012	chr9:108048980-108049012;FANTOM	2	.	108048995	108048996	0,0,0	2	1,1	0,31
chr9	108062032	108062436	chr9:108062032-108062436;FANTOM	2	.	108062227	108062228	0,0,0	2	1,14	0,390
chr9	108067589	108067665	chr9:108067589-108067665;FANTOM	2	.	108067626	108067627	0,0,0	2	1,1	0,75
chr9	108087979	108088064	chr9:108087979-108088064;FANTOM	9	.	108088056	108088057	0,0,0	2	72,1	0,84
chr9	108140957	108141361	chr9:108140957-108141361;NETCAGE	3	.	108141223	108141224	0,0,0	2	131,1	0,403
chr9	108170028	108170059	chr9:108170028-108170059;FANTOM	2	.	108170051	108170052	0,0,0	2	17,1	0,30
chr9	108173896	108174014	chr9:108173896-108174014;FANTOM	4	.	108173929	108173930	0,0,0	2	1,51	0,67
chr9	108177396	108177474	chr9:108177396-108177474;FANTOM	2	.	108177468	108177469	0,0,0	2	69,1	0,77
chr9	108177708	108177897	chr9:108177708-108177897;NETCAGE	3	.	108177799	108177800	0,0,0	2	1,7	0,182
chr9	108229045	108229443	chr9:108229045-108229443;FANTOM	10	.	108229060	108229061	0,0,0	2	3,369	0,29
chr9	108243221	108243432	chr9:108243221-108243432;FANTOM	12	.	108243306	108243307	0,0,0	2	38,77	0,134
chr9	108244190	108244428	chr9:108244190-108244428;FANTOM	28	.	108244293	108244294	0,0,0	2	43,74	0,164
chr9	108244732	108245089	chr9:108244732-108245089;FANTOM	22	.	108245005	108245006	0,0,0	2	192,2	0,355
chr9	108247052	108247078	chr9:108247052-108247078;FANTOM	4	.	108247064	108247065	0,0,0	2	2,2	0,24
chr9	108248576	108248877	chr9:108248576-108248877;FANTOM	2	.	108248726	108248727	0,0,0	2	1,1	0,300
chr9	108279977	108280368	chr9:108279977-108280368;NETCAGE	2	.	108280003	108280004	0,0,0	2	1,339	0,52
chr9	108342109	108342311	chr9:108342109-108342311;FANTOM	2	.	108342209	108342210	0,0,0	2	1,1	0,201
chr9	108345852	108345960	chr9:108345852-108345960;FANTOM	2	.	108345896	108345897	0,0,0	2	1,19	0,89
chr9	108442175	108442348	chr9:108442175-108442348;NETCAGE	2	.	108442261	108442262	0,0,0	2	1,1	0,172
chr9	108448472	108448630	chr9:108448472-108448630;FANTOM	58	.	108448547	108448548	0,0,0	2	48,55	0,103
chr9	108460802	108460885	chr9:108460802-108460885;FANTOM	2	.	108460844	108460845	0,0,0	2	4,1	0,82
chr9	108470896	108471252	chr9:108470896-108471252;FANTOM	7	.	108470979	108470980	0,0,0	2	59,248	0,108
chr9	108490248	108490526	chr9:108490248-108490526;FANTOM	7	.	108490353	108490354	0,0,0	2	1,67	0,211
chr9	108591531	108591846	chr9:108591531-108591846;FANTOM	20	.	108591593	108591594	0,0,0	2	16,205	0,110
chr9	108652312	108652609	chr9:108652312-108652609;NETCAGE	4	.	108652427	108652428	0,0,0	2	12,77	0,220
chr9	108686702	108687068	chr9:108686702-108687068;FANTOM	96	.	108686745	108686746	0,0,0	2	21,300	0,66
chr9	108687840	108688020	chr9:108687840-108688020;FANTOM	2	.	108687929	108687930	0,0,0	2	1,1	0,179
chr9	108711867	108712257	chr9:108711867-108712257;NETCAGE	2	.	108711951	108711952	0,0,0	2	1,222	0,168
chr9	108727217	108727804	chr9:108727217-108727804;FANTOM	24	.	108727554	108727555	0,0,0	2	290,201	0,386
chr9	108755522	108755653	chr9:108755522-108755653;FANTOM	12	.	108755588	108755589	0,0,0	2	3,1	0,130
chr9	108827900	108828223	chr9:108827900-108828223;FANTOM	4	.	108828048	108828049	0,0,0	2	1,27	0,296
chr9	108836018	108836327	chr9:108836018-108836327;FANTOM	2	.	108836129	108836130	0,0,0	2	1,87	0,222
chr9	108891630	108892020	chr9:108891630-108892020;FANTOM	33	.	108891683	108891684	0,0,0	2	32,314	0,76
chr9	108897412	108897514	chr9:108897412-108897514;FANTOM	2	.	108897441	108897442	0,0,0	2	1,44	0,58
chr9	108897950	108898108	chr9:108897950-108898108;NETCAGE	5	.	108898007	108898008	0,0,0	2	1,43	0,115
chr9	108924075	108924234	chr9:108924075-108924234;FANTOM	30	.	108924150	108924151	0,0,0	2	28,36	0,123
chr9	108924458	108924817	chr9:108924458-108924817;FANTOM	2	.	108924488	108924489	0,0,0	2	1,299	0,60
chr9	108935112	108935382	chr9:108935112-108935382;FANTOM	2	.	108935246	108935247	0,0,0	2	1,1	0,269
chr9	108952639	108952874	chr9:108952639-108952874;FANTOM	7	.	108952773	108952774	0,0,0	2	69,34	0,201
chr9	108965743	108965933	chr9:108965743-108965933;NETCAGE	2	.	108965837	108965838	0,0,0	2	1,1	0,189
chr9	108986438	108986459	chr9:108986438-108986459;FANTOM	2	.	108986448	108986449	0,0,0	2	1,1	0,20
chr9	108988357	108988539	chr9:108988357-108988539;NETCAGE	2	.	108988447	108988448	0,0,0	2	1,1	0,181
chr9	108988650	108988897	chr9:108988650-108988897;FANTOM	3	.	108988773	108988774	0,0,0	2	1,1	0,246
chr9	109000263	109000581	chr9:109000263-109000581;NETCAGE	2	.	109000347	109000348	0,0,0	2	1,149	0,169
chr9	109677686	109677764	chr9:109677686-109677764;FANTOM	9	.	109677741	109677742	0,0,0	2	35,1	0,77
chr9	109714520	109714809	chr9:109714520-109714809;NETCAGE	2	.	109714664	109714665	0,0,0	2	1,1	0,288
chr9	109787988	109788138	chr9:109787988-109788138;NETCAGE	2	.	109788062	109788063	0,0,0	2	1,1	0,149
chr9	109801872	109802174	chr9:109801872-109802174;FANTOM	8	.	109801914	109801915	0,0,0	2	10,226	0,76
chr9	109810672	109810885	chr9:109810672-109810885;FANTOM	5	.	109810759	109810760	0,0,0	2	1,39	0,174
chr9	109823846	109824089	chr9:109823846-109824089;FANTOM	2	.	109823986	109823987	0,0,0	2	40,1	0,242
chr9	109912794	109912920	chr9:109912794-109912920;NETCAGE	2	.	109912856	109912857	0,0,0	2	1,1	0,125
chr9	109975997	109976296	chr9:109975997-109976296;FANTOM	2	.	109976031	109976032	0,0,0	2	4,233	0,66
chr9	110073779	110074102	chr9:110073779-110074102;NETCAGE	3	.	110073943	110073944	0,0,0	2	8,1	0,322
chr9	110110990	110111242	chr9:110110990-110111242;FANTOM	4	.	110111115	110111116	0,0,0	2	1,1	0,251
chr9	110112617	110113017	chr9:110112617-110113017;FANTOM	20	.	110112634	110112635	0,0,0	2	1,365	0,35
chr9	110128085	110128273	chr9:110128085-110128273;NETCAGE	4	.	110128165	110128166	0,0,0	2	5,32	0,156
chr9	110133342	110133477	chr9:110133342-110133477;FANTOM	2	.	110133409	110133410	0,0,0	2	1,1	0,134
chr9	110152366	110152485	chr9:110152366-110152485;FANTOM	2	.	110152422	110152423	0,0,0	2	1,6	0,113
chr9	110157907	110158149	chr9:110157907-110158149;FANTOM	4	.	110158057	110158058	0,0,0	2	60,1	0,241
chr9	110195743	110196134	chr9:110195743-110196134;FANTOM	10	.	110195952	110195953	0,0,0	2	34,5	0,386
chr9	110210658	110211022	chr9:110210658-110211022;NETCAGE	3	.	110210927	110210928	0,0,0	2	241,66	0,298
chr9	110213704	110214036	chr9:110213704-110214036;NETCAGE	2	.	110213862	110213863	0,0,0	2	1,15	0,317
chr9	110309780	110310012	chr9:110309780-110310012;FANTOM	7	.	110309817	110309818	0,0,0	2	6,163	0,69
chr9	110317631	110318159	chr9:110317631-110318159;FANTOM	27	.	110317907	110317908	0,0,0	2	186,160	0,368
chr9	110360272	110360774	chr9:110360272-110360774;FANTOM	11	.	110360676	110360677	0,0,0	2	398,90	0,412
chr9	110361744	110361910	chr9:110361744-110361910;FANTOM	22	.	110361831	110361832	0,0,0	2	50,41	0,125
chr9	110363788	110364093	chr9:110363788-110364093;FANTOM	2	.	110364025	110364026	0,0,0	2	172,1	0,304
chr9	110366278	110366803	chr9:110366278-110366803;FANTOM	3	.	110366663	110366664	0,0,0	2	379,132	0,393
chr9	110377969	110378175	chr9:110377969-110378175;NETCAGE	2	.	110378126	110378127	0,0,0	2	110,1	0,205
chr9	110415582	110415654	chr9:110415582-110415654;NETCAGE	2	.	110415601	110415602	0,0,0	2	1,33	0,39
chr9	110431881	110432037	chr9:110431881-110432037;FANTOM	2	.	110431957	110431958	0,0,0	2	1,4	0,152
chr9	110433281	110433374	chr9:110433281-110433374;FANTOM	2	.	110433327	110433328	0,0,0	2	1,1	0,92
chr9	110494000	110494352	chr9:110494000-110494352;NETCAGE	3	.	110494041	110494042	0,0,0	2	1,269	0,83
chr9	110545539	110545837	chr9:110545539-110545837;NETCAGE	2	.	110545795	110545796	0,0,0	2	217,1	0,297
chr9	110554588	110554999	chr9:110554588-110554999;FANTOM	2	.	110554672	110554673	0,0,0	2	51,292	0,119
chr9	110565432	110565674	chr9:110565432-110565674;FANTOM	12	.	110565513	110565514	0,0,0	2	34,113	0,129
chr9	110568507	110568735	chr9:110568507-110568735;FANTOM	16	.	110568589	110568590	0,0,0	2	22,84	0,144
chr9	110569917	110570251	chr9:110569917-110570251;NETCAGE	3	.	110569936	110569937	0,0,0	2	1,295	0,39
chr9	110580542	110580746	chr9:110580542-110580746;FANTOM	2	.	110580682	110580683	0,0,0	2	78,1	0,203
chr9	110583758	110583918	chr9:110583758-110583918;FANTOM	10	.	110583847	110583848	0,0,0	2	20,1	0,159
chr9	110586084	110586339	chr9:110586084-110586339;FANTOM	18	.	110586257	110586258	0,0,0	2	118,25	0,230
chr9	110586632	110586838	chr9:110586632-110586838;FANTOM	25	.	110586686	110586687	0,0,0	2	12,109	0,97
chr9	110587741	110587895	chr9:110587741-110587895;FANTOM	2	.	110587824	110587825	0,0,0	2	33,20	0,134
chr9	110588182	110588648	chr9:110588182-110588648;FANTOM	5	.	110588318	110588319	0,0,0	2	95,288	0,178
chr9	110592066	110592541	chr9:110592066-110592541;NETCAGE	32	.	110592144	110592145	0,0,0	2	61,378	0,97
chr9	110592888	110593037	chr9:110592888-110593037;FANTOM	2	.	110592962	110592963	0,0,0	2	2,1	0,148
chr9	110599898	110600268	chr9:110599898-110600268;FANTOM	2	.	110600096	110600097	0,0,0	2	29,1	0,369
chr9	110621367	110621506	chr9:110621367-110621506;NETCAGE	2	.	110621436	110621437	0,0,0	2	1,1	0,138
chr9	110635202	110635327	chr9:110635202-110635327;FANTOM	3	.	110635264	110635265	0,0,0	2	1,1	0,124
chr9	110648080	110648443	chr9:110648080-110648443;FANTOM	13	.	110648387	110648388	0,0,0	2	255,2	0,361
chr9	110650538	110651235	chr9:110650538-110651235;NETCAGE	9	.	110651149	110651150	0,0,0	2	565,39	0,658
chr9	110673203	110673616	chr9:110673203-110673616;FANTOM	7	.	110673402	110673403	0,0,0	2	1,14	0,399
chr9	110699649	110699765	chr9:110699649-110699765;FANTOM	18	.	110699712	110699713	0,0,0	2	29,18	0,98
chr9	110779875	110780059	chr9:110779875-110780059;FANTOM	13	.	110779966	110779967	0,0,0	2	1,1	0,183
chr9	110784570	110784686	chr9:110784570-110784686;FANTOM	2	.	110784627	110784628	0,0,0	2	1,1	0,115
chr9	110810027	110810244	chr9:110810027-110810244;FANTOM	15	.	110810176	110810177	0,0,0	2	86,4	0,213
chr9	110812168	110812258	chr9:110812168-110812258;FANTOM	3	.	110812226	110812227	0,0,0	2	28,1	0,89
chr9	110823282	110823488	chr9:110823282-110823488;FANTOM	20	.	110823360	110823361	0,0,0	2	66,114	0,92
chr9	110831009	110831093	chr9:110831009-110831093;FANTOM	2	.	110831050	110831051	0,0,0	2	1,1	0,83
chr9	110836475	110836832	chr9:110836475-110836832;NETCAGE	2	.	110836653	110836654	0,0,0	2	1,1	0,356
chr9	110849699	110850533	chr9:110849699-110850533;FANTOM	34	.	110849966	110849967	0,0,0	2	154,452	0,382
chr9	110855029	110855144	chr9:110855029-110855144;FANTOM	10	.	110855104	110855105	0,0,0	2	44,7	0,108
chr9	110855494	110855755	chr9:110855494-110855755;FANTOM	12	.	110855578	110855579	0,0,0	2	6,98	0,163
chr9	110856559	110856956	chr9:110856559-110856956;FANTOM	2	.	110856901	110856902	0,0,0	2	289,1	0,396
chr9	110858512	110858872	chr9:110858512-110858872;FANTOM	2	.	110858677	110858678	0,0,0	2	1,29	0,331
chr9	110867653	110867849	chr9:110867653-110867849;FANTOM	32	.	110867732	110867733	0,0,0	2	79,115	0,81
chr9	110897285	110897487	chr9:110897285-110897487;FANTOM	35	.	110897312	110897313	0,0,0	2	25,171	0,31
chr9	110911360	110911633	chr9:110911360-110911633;FANTOM	20	.	110911542	110911543	0,0,0	2	123,30	0,243
chr9	110914581	110914852	chr9:110914581-110914852;FANTOM	12	.	110914724	110914725	0,0,0	2	17,1	0,270
chr9	110919606	110919996	chr9:110919606-110919996;FANTOM	81	.	110919803	110919804	0,0,0	2	109,103	0,287
chr9	110939790	110940164	chr9:110939790-110940164;FANTOM	2	.	110940027	110940028	0,0,0	2	113,12	0,362
chr9	110948782	110949024	chr9:110948782-110949024;FANTOM	2	.	110948869	110948870	0,0,0	2	1,67	0,175
chr9	110955529	110955975	chr9:110955529-110955975;FANTOM	2	.	110955714	110955715	0,0,0	2	106,181	0,265
chr9	110960531	110960647	chr9:110960531-110960647;FANTOM	4	.	110960588	110960589	0,0,0	2	1,1	0,115
chr9	110965324	110965820	chr9:110965324-110965820;FANTOM	30	.	110965499	110965500	0,0,0	2	132,277	0,219
chr9	110988771	110989170	chr9:110988771-110989170;FANTOM	16	.	110988977	110988978	0,0,0	2	16,1	0,398
chr9	110997196	110997365	chr9:110997196-110997365;FANTOM	3	.	110997295	110997296	0,0,0	2	32,1	0,168
chr9	111000009	111000195	chr9:111000009-111000195;FANTOM	4	.	111000103	111000104	0,0,0	2	5,2	0,184
chr9	111111958	111112343	chr9:111111958-111112343;FANTOM	3	.	111112150	111112151	0,0,0	2	1,1	0,384
chr9	111129084	111129332	chr9:111129084-111129332;NETCAGE	2	.	111129207	111129208	0,0,0	2	1,1	0,247
chr9	111130071	111130125	chr9:111130071-111130125;NETCAGE	2	.	111130099	111130100	0,0,0	2	26,22	0,32
chr9	111154769	111154893	chr9:111154769-111154893;FANTOM	2	.	111154827	111154828	0,0,0	2	1,7	0,117
chr9	111234990	111235166	chr9:111234990-111235166;FANTOM	2	.	111235077	111235078	0,0,0	2	1,1	0,175
chr9	111343102	111343369	chr9:111343102-111343369;NETCAGE	4	.	111343195	111343196	0,0,0	2	1,80	0,187
chr9	111343754	111344112	chr9:111343754-111344112;NETCAGE	2	.	111343952	111343953	0,0,0	2	41,1	0,357
chr9	111385615	111385915	chr9:111385615-111385915;NETCAGE	3	.	111385626	111385627	0,0,0	2	1,277	0,23
chr9	111413671	111413694	chr9:111413671-111413694;FANTOM	3	.	111413682	111413683	0,0,0	2	1,1	0,22
chr9	111425760	111425907	chr9:111425760-111425907;NETCAGE	3	.	111425833	111425834	0,0,0	2	1,1	0,146
chr9	111465904	111466010	chr9:111465904-111466010;FANTOM	2	.	111465950	111465951	0,0,0	2	15,28	0,78
chr9	111477435	111477659	chr9:111477435-111477659;FANTOM	2	.	111477546	111477547	0,0,0	2	1,1	0,223
chr9	111576374	111576453	chr9:111576374-111576453;NETCAGE	2	.	111576420	111576421	0,0,0	2	16,1	0,78
chr9	111590241	111590615	chr9:111590241-111590615;NETCAGE	2	.	111590484	111590485	0,0,0	2	115,1	0,373
chr9	111959211	111959567	chr9:111959211-111959567;FANTOM	2	.	111959388	111959389	0,0,0	2	1,1	0,355
chr9	111964551	111964989	chr9:111964551-111964989;NETCAGE	2	.	111964875	111964876	0,0,0	2	310,99	0,339
chr9	111974255	111974438	chr9:111974255-111974438;NETCAGE	2	.	111974369	111974370	0,0,0	2	48,1	0,182
chr9	111987309	111987676	chr9:111987309-111987676;FANTOM	2	.	111987564	111987565	0,0,0	2	218,73	0,294
chr9	111998060	111998395	chr9:111998060-111998395;NETCAGE	2	.	111998283	111998284	0,0,0	2	114,1	0,334
chr9	111998645	111999001	chr9:111998645-111999001;NETCAGE	2	.	111998888	111998889	0,0,0	2	139,8	0,348
chr9	111999476	111999859	chr9:111999476-111999859;NETCAGE	15	.	111999664	111999665	0,0,0	2	35,40	0,343
chr9	112003415	112003460	chr9:112003415-112003460;FANTOM	2	.	112003452	112003453	0,0,0	2	31,1	0,44
chr9	112052644	112052896	chr9:112052644-112052896;FANTOM	3	.	112052763	112052764	0,0,0	2	1,13	0,239
chr9	112061783	112062161	chr9:112061783-112062161;FANTOM	2	.	112062107	112062108	0,0,0	2	273,1	0,377
chr9	112066285	112066641	chr9:112066285-112066641;NETCAGE	2	.	112066458	112066459	0,0,0	2	1,10	0,346
chr9	112096081	112096359	chr9:112096081-112096359;NETCAGE	2	.	112096189	112096190	0,0,0	2	1,62	0,216
chr9	112102066	112102384	chr9:112102066-112102384;FANTOM	2	.	112102117	112102118	0,0,0	2	1,216	0,102
chr9	112110418	112110628	chr9:112110418-112110628;FANTOM	68	.	112110567	112110568	0,0,0	2	121,31	0,179
chr9	112121906	112122194	chr9:112121906-112122194;FANTOM	35	.	112122018	112122019	0,0,0	2	73,135	0,153
chr9	112127394	112127768	chr9:112127394-112127768;FANTOM	10	.	112127610	112127611	0,0,0	2	185,125	0,249
chr9	112128881	112129381	chr9:112128881-112129381;FANTOM	51	.	112129243	112129244	0,0,0	2	347,122	0,378
chr9	112243095	112243317	chr9:112243095-112243317;FANTOM	2	.	112243205	112243206	0,0,0	2	1,1	0,221
chr9	112986923	112987187	chr9:112986923-112987187;FANTOM	2	.	112987054	112987055	0,0,0	2	1,1	0,263
chr9	113032328	113032667	chr9:113032328-113032667;FANTOM	14	.	113032632	113032633	0,0,0	2	276,5	0,334
chr9	113041660	113041864	chr9:113041660-113041864;FANTOM	2	.	113041761	113041762	0,0,0	2	1,1	0,203
chr9	113067124	113067373	chr9:113067124-113067373;FANTOM	2	.	113067248	113067249	0,0,0	2	1,1	0,248
chr9	113205091	113205118	chr9:113205091-113205118;FANTOM	2	.	113205104	113205105	0,0,0	2	1,1	0,26
chr9	113251646	113251785	chr9:113251646-113251785;NETCAGE	2	.	113251716	113251717	0,0,0	2	4,1	0,138
chr9	113368421	113368530	chr9:113368421-113368530;FANTOM	2	.	113368503	113368504	0,0,0	2	57,1	0,108
chr9	113389066	113389365	chr9:113389066-113389365;NETCAGE	4	.	113389215	113389216	0,0,0	2	1,1	0,298
chr9	113476987	113477209	chr9:113476987-113477209;FANTOM	4	.	113477067	113477068	0,0,0	2	56,116	0,106
chr9	113538762	113539037	chr9:113538762-113539037;NETCAGE	3	.	113538917	113538918	0,0,0	2	37,1	0,274
chr9	113542179	113542560	chr9:113542179-113542560;NETCAGE	2	.	113542307	113542308	0,0,0	2	6,130	0,251
chr9	113624462	113624666	chr9:113624462-113624666;FANTOM	2	.	113624563	113624564	0,0,0	2	1,1	0,203
chr9	113667528	113667825	chr9:113667528-113667825;FANTOM	46	.	113667754	113667755	0,0,0	2	206,50	0,247
chr9	113719017	113719023	chr9:113719017-113719023;FANTOM	2	.	113719019	113719020	0,0,0	2	1,1	0,5
chr9	113798047	113798338	chr9:113798047-113798338;FANTOM	2	.	113798192	113798193	0,0,0	2	1,1	0,290
chr9	113829256	113829561	chr9:113829256-113829561;NETCAGE	6	.	113829409	113829410	0,0,0	2	4,1	0,304
chr9	113841276	113841663	chr9:113841276-113841663;FANTOM	2	.	113841423	113841424	0,0,0	2	111,203	0,184
chr9	113846769	113847167	chr9:113846769-113847167;NETCAGE	3	.	113846934	113846935	0,0,0	2	1,67	0,331
chr9	113874624	113875011	chr9:113874624-113875011;NETCAGE	3	.	113874878	113874879	0,0,0	2	172,49	0,338
chr9	113891324	113891716	chr9:113891324-113891716;NETCAGE	2	.	113891519	113891520	0,0,0	2	1,1	0,391
chr9	113891932	113892461	chr9:113891932-113892461;NETCAGE	3	.	113892223	113892224	0,0,0	2	264,210	0,319
chr9	113896613	113896821	chr9:113896613-113896821;FANTOM	2	.	113896718	113896719	0,0,0	2	4,1	0,207
chr9	114027082	114027176	chr9:114027082-114027176;FANTOM	2	.	114027128	114027129	0,0,0	2	1,1	0,93
chr9	114291924	114292252	chr9:114291924-114292252;NETCAGE	2	.	114292173	114292174	0,0,0	2	173,1	0,327
chr9	114311089	114311321	chr9:114311089-114311321;FANTOM	10	.	114311161	114311162	0,0,0	2	1,88	0,144
chr9	114361683	114361812	chr9:114361683-114361812;FANTOM	2	.	114361747	114361748	0,0,0	2	1,1	0,128
chr9	114367561	114367944	chr9:114367561-114367944;FANTOM	13	.	114367705	114367706	0,0,0	2	55,149	0,234
chr9	114370843	114370970	chr9:114370843-114370970;FANTOM	56	.	114370907	114370908	0,0,0	2	14,12	0,115
chr9	114455987	114456225	chr9:114455987-114456225;FANTOM	3	.	114456193	114456194	0,0,0	2	176,1	0,237
chr9	114457717	114457830	chr9:114457717-114457830;FANTOM	2	.	114457785	114457786	0,0,0	2	26,1	0,112
chr9	114465297	114465653	chr9:114465297-114465653;FANTOM	2	.	114465564	114465565	0,0,0	2	181,1	0,355
chr9	114571278	114571389	chr9:114571278-114571389;FANTOM	3	.	114571331	114571332	0,0,0	2	1,4	0,107
chr9	114573052	114573220	chr9:114573052-114573220;FANTOM	11	.	114573123	114573124	0,0,0	2	31,56	0,112
chr9	114610247	114610402	chr9:114610247-114610402;FANTOM	99	.	114610320	114610321	0,0,0	2	33,41	0,114
chr9	114639270	114639534	chr9:114639270-114639534;FANTOM	3	.	114639385	114639386	0,0,0	2	1,33	0,231
chr9	114654964	114655106	chr9:114654964-114655106;FANTOM	2	.	114655057	114655058	0,0,0	2	46,1	0,141
chr9	114661851	114662307	chr9:114661851-114662307;FANTOM	5	.	114661970	114661971	0,0,0	2	30,246	0,210
chr9	114686826	114687423	chr9:114686826-114687423;FANTOM	58	.	114687178	114687179	0,0,0	2	332,223	0,374
chr9	114694562	114694689	chr9:114694562-114694689;FANTOM	7	.	114694624	114694625	0,0,0	2	4,5	0,122
chr9	114696936	114697099	chr9:114696936-114697099;FANTOM	2	.	114697002	114697003	0,0,0	2	46,75	0,88
chr9	114697796	114698039	chr9:114697796-114698039;FANTOM	2	.	114698003	114698004	0,0,0	2	178,5	0,238
chr9	114703768	114703908	chr9:114703768-114703908;FANTOM	2	.	114703817	114703818	0,0,0	2	1,42	0,98
chr9	114762754	114762852	chr9:114762754-114762852;FANTOM	10	.	114762823	114762824	0,0,0	2	45,4	0,94
chr9	114816667	114816904	chr9:114816667-114816904;FANTOM	2	.	114816785	114816786	0,0,0	2	2,1	0,236
chr9	114837585	114837977	chr9:114837585-114837977;FANTOM	4	.	114837927	114837928	0,0,0	2	297,4	0,388
chr9	114888004	114888625	chr9:114888004-114888625;NETCAGE	5	.	114888306	114888307	0,0,0	2	257,273	0,348
chr9	114889258	114889518	chr9:114889258-114889518;NETCAGE	2	.	114889279	114889280	0,0,0	2	1,218	0,42
chr9	114920079	114920247	chr9:114920079-114920247;NETCAGE	2	.	114920162	114920163	0,0,0	2	1,1	0,167
chr9	114957535	114957726	chr9:114957535-114957726;FANTOM	2	.	114957629	114957630	0,0,0	2	1,2	0,189
chr9	115048051	115048387	chr9:115048051-115048387;NETCAGE	2	.	115048212	115048213	0,0,0	2	1,14	0,322
chr9	115060469	115060757	chr9:115060469-115060757;NETCAGE	2	.	115060612	115060613	0,0,0	2	1,1	0,287
chr9	115078859	115079112	chr9:115078859-115079112;FANTOM	12	.	115078983	115078984	0,0,0	2	5,8	0,245
chr9	115109396	115109556	chr9:115109396-115109556;FANTOM	39	.	115109468	115109469	0,0,0	2	28,43	0,117
chr9	115114710	115114824	chr9:115114710-115114824;FANTOM	3	.	115114768	115114769	0,0,0	2	5,1	0,113
chr9	115142873	115143067	chr9:115142873-115143067;FANTOM	2	.	115142970	115142971	0,0,0	2	2,1	0,193
chr9	115145375	115145545	chr9:115145375-115145545;FANTOM	2	.	115145447	115145448	0,0,0	2	1,25	0,145
chr9	115145763	115145863	chr9:115145763-115145863;FANTOM	2	.	115145801	115145802	0,0,0	2	1,24	0,76
chr9	115182334	115182361	chr9:115182334-115182361;FANTOM	4	.	115182351	115182352	0,0,0	2	10,2	0,25
chr9	115223726	115223900	chr9:115223726-115223900;FANTOM	4	.	115223790	115223791	0,0,0	2	1,46	0,128
chr9	115242194	115242491	chr9:115242194-115242491;FANTOM	3	.	115242347	115242348	0,0,0	2	35,25	0,272
chr9	115265060	115265388	chr9:115265060-115265388;FANTOM	39	.	115265216	115265217	0,0,0	2	91,105	0,223
chr9	115265928	115266200	chr9:115265928-115266200;FANTOM	9	.	115266084	115266085	0,0,0	2	42,1	0,271
chr9	115296464	115296835	chr9:115296464-115296835;FANTOM	2	.	115296648	115296649	0,0,0	2	1,3	0,368
chr9	115297217	115297369	chr9:115297217-115297369;FANTOM	5	.	115297326	115297327	0,0,0	2	69,1	0,151
chr9	115300092	115300301	chr9:115300092-115300301;FANTOM	2	.	115300185	115300186	0,0,0	2	1,22	0,187
chr9	115301903	115302006	chr9:115301903-115302006;FANTOM	6	.	115301956	115301957	0,0,0	2	26,21	0,82
chr9	115355167	115355552	chr9:115355167-115355552;FANTOM	2	.	115355401	115355402	0,0,0	2	86,1	0,384
chr9	115396407	115396583	chr9:115396407-115396583;FANTOM	2	.	115396506	115396507	0,0,0	2	25,1	0,175
chr9	115398548	115398793	chr9:115398548-115398793;FANTOM	15	.	115398640	115398641	0,0,0	2	7,67	0,178
chr9	115401982	115402229	chr9:115401982-115402229;FANTOM	2	.	115402105	115402106	0,0,0	2	1,1	0,246
chr9	115408759	115408944	chr9:115408759-115408944;FANTOM	74	.	115408849	115408850	0,0,0	2	18,22	0,163
chr9	115518860	115519382	chr9:115518860-115519382;FANTOM	17	.	115519192	115519193	0,0,0	2	310,167	0,355
chr9	115526443	115526574	chr9:115526443-115526574;FANTOM	19	.	115526518	115526519	0,0,0	2	29,9	0,122
chr9	115533103	115533394	chr9:115533103-115533394;FANTOM	20	.	115533204	115533205	0,0,0	2	4,91	0,200
chr9	115633104	115633540	chr9:115633104-115633540;FANTOM	5	.	115633356	115633357	0,0,0	2	108,39	0,397
chr9	115887232	115887524	chr9:115887232-115887524;NETCAGE	8	.	115887442	115887443	0,0,0	2	134,5	0,287
chr9	115974010	115974125	chr9:115974010-115974125;FANTOM	38	.	115974065	115974066	0,0,0	2	38,42	0,73
chr9	116024812	116025021	chr9:116024812-116025021;FANTOM	2	.	116024884	116024885	0,0,0	2	1,64	0,145
chr9	116045784	116046185	chr9:116045784-116046185;FANTOM	2	.	116045984	116045985	0,0,0	2	1,1	0,400
chr9	116046868	116047125	chr9:116046868-116047125;FANTOM	2	.	116046948	116046949	0,0,0	2	59,154	0,103
chr9	116081003	116081240	chr9:116081003-116081240;FANTOM	2	.	116081175	116081176	0,0,0	2	110,2	0,235
chr9	116082321	116082692	chr9:116082321-116082692;FANTOM	6	.	116082473	116082474	0,0,0	2	1,67	0,304
chr9	116087312	116087553	chr9:116087312-116087553;FANTOM	3	.	116087436	116087437	0,0,0	2	9,1	0,240
chr9	116090809	116091054	chr9:116090809-116091054;FANTOM	2	.	116090925	116090926	0,0,0	2	1,13	0,232
chr9	116096609	116097100	chr9:116096609-116097100;FANTOM	3	.	116096758	116096759	0,0,0	2	138,330	0,161
chr9	116129400	116129601	chr9:116129400-116129601;FANTOM	4	.	116129522	116129523	0,0,0	2	76,32	0,169
chr9	116132563	116132812	chr9:116132563-116132812;FANTOM	17	.	116132659	116132660	0,0,0	2	86,142	0,107
chr9	116143409	116143715	chr9:116143409-116143715;FANTOM	2	.	116143561	116143562	0,0,0	2	1,1	0,305
chr9	116162720	116162788	chr9:116162720-116162788;NETCAGE	3	.	116162756	116162757	0,0,0	2	6,1	0,67
chr9	116238364	116238636	chr9:116238364-116238636;FANTOM	14	.	116238493	116238494	0,0,0	2	79,91	0,181
chr9	116247375	116247911	chr9:116247375-116247911;FANTOM	111	.	116247669	116247670	0,0,0	2	192,139	0,397
chr9	116275412	116275698	chr9:116275412-116275698;FANTOM	72	.	116275517	116275518	0,0,0	2	58,132	0,154
chr9	116278092	116278488	chr9:116278092-116278488;FANTOM	4	.	116278297	116278298	0,0,0	2	157,142	0,254
chr9	116285163	116285440	chr9:116285163-116285440;FANTOM	14	.	116285338	116285339	0,0,0	2	93,19	0,258
chr9	116371660	116371747	chr9:116371660-116371747;FANTOM	2	.	116371703	116371704	0,0,0	2	1,1	0,86
chr9	116505185	116505441	chr9:116505185-116505441;FANTOM	10	.	116505399	116505400	0,0,0	2	189,16	0,240
chr9	116512491	116512621	chr9:116512491-116512621;FANTOM	2	.	116512610	116512611	0,0,0	2	111,1	0,129
chr9	116602336	116602880	chr9:116602336-116602880;FANTOM	2	.	116602685	116602686	0,0,0	2	312,157	0,387
chr9	116619421	116619755	chr9:116619421-116619755;FANTOM	7	.	116619571	116619572	0,0,0	2	126,158	0,176
chr9	116621619	116622013	chr9:116621619-116622013;FANTOM	8	.	116621742	116621743	0,0,0	2	1,148	0,246
chr9	116684851	116685140	chr9:116684851-116685140;NETCAGE	2	.	116684995	116684996	0,0,0	2	1,1	0,288
chr9	116707226	116707641	chr9:116707226-116707641;NETCAGE	2	.	116707494	116707495	0,0,0	2	123,1	0,414
chr9	116718982	116719399	chr9:116718982-116719399;FANTOM	4	.	116719167	116719168	0,0,0	2	1,46	0,371
chr9	116772881	116773060	chr9:116772881-116773060;NETCAGE	2	.	116772970	116772971	0,0,0	2	1,1	0,178
chr9	116844673	116844820	chr9:116844673-116844820;FANTOM	2	.	116844802	116844803	0,0,0	2	114,1	0,146
chr9	116877504	116877612	chr9:116877504-116877612;FANTOM	2	.	116877555	116877556	0,0,0	2	1,6	0,102
chr9	116925608	116926529	chr9:116925608-116926529;FANTOM	6	.	116925938	116925939	0,0,0	2	326,586	0,335
chr9	116935706	116935896	chr9:116935706-116935896;FANTOM	2	.	116935801	116935802	0,0,0	2	2,1	0,189
chr9	116938869	116939100	chr9:116938869-116939100;FANTOM	2	.	116939089	116939090	0,0,0	2	211,1	0,230
chr9	116963835	116964215	chr9:116963835-116964215;FANTOM	2	.	116964024	116964025	0,0,0	2	1,1	0,379
chr9	116964527	116964846	chr9:116964527-116964846;FANTOM	2	.	116964780	116964781	0,0,0	2	190,1	0,318
chr9	116992758	116992863	chr9:116992758-116992863;NETCAGE	2	.	116992810	116992811	0,0,0	2	1,1	0,104
chr9	117016149	117016472	chr9:117016149-117016472;FANTOM	2	.	117016295	117016296	0,0,0	2	7,36	0,287
chr9	117062709	117062973	chr9:117062709-117062973;FANTOM	2	.	117062850	117062851	0,0,0	2	20,1	0,263
chr9	117103816	117104209	chr9:117103816-117104209;FANTOM	2	.	117104142	117104143	0,0,0	2	262,1	0,392
chr9	117125596	117125975	chr9:117125596-117125975;NETCAGE	2	.	117125826	117125827	0,0,0	2	84,1	0,378
chr9	117143942	117144329	chr9:117143942-117144329;NETCAGE	3	.	117144039	117144040	0,0,0	2	1,193	0,194
chr9	117155262	117155484	chr9:117155262-117155484;FANTOM	4	.	117155419	117155420	0,0,0	2	95,1	0,221
chr9	117287151	117287522	chr9:117287151-117287522;NETCAGE	8	.	117287326	117287327	0,0,0	2	167,186	0,185
chr9	117287854	117287883	chr9:117287854-117287883;FANTOM	6	.	117287858	117287859	0,0,0	2	1,20	0,9
chr9	117421790	117421842	chr9:117421790-117421842;NETCAGE	2	.	117421815	117421816	0,0,0	2	1,1	0,51
chr9	117463248	117463334	chr9:117463248-117463334;FANTOM	2	.	117463290	117463291	0,0,0	2	1,1	0,85
chr9	117556024	117556296	chr9:117556024-117556296;FANTOM	2	.	117556159	117556160	0,0,0	2	1,1	0,271
chr9	117579388	117579769	chr9:117579388-117579769;FANTOM	2	.	117579658	117579659	0,0,0	2	162,1	0,380
chr9	117704387	117704582	chr9:117704387-117704582;NETCAGE	2	.	117704484	117704485	0,0,0	2	2,1	0,194
chr9	117708758	117708885	chr9:117708758-117708885;FANTOM	2	.	117708861	117708862	0,0,0	2	81,1	0,126
chr9	117767831	117768032	chr9:117767831-117768032;FANTOM	2	.	117767947	117767948	0,0,0	2	33,1	0,200
chr9	117768516	117769097	chr9:117768516-117769097;NETCAGE	7	.	117768895	117768896	0,0,0	2	355,176	0,405
chr9	117811488	117811671	chr9:117811488-117811671;FANTOM	8	.	117811605	117811606	0,0,0	2	100,47	0,136
chr9	117980160	117980334	chr9:117980160-117980334;FANTOM	2	.	117980246	117980247	0,0,0	2	1,1	0,173
chr9	117980796	117981147	chr9:117980796-117981147;NETCAGE	4	.	117981112	117981113	0,0,0	2	301,18	0,333
chr9	117982142	117982431	chr9:117982142-117982431;FANTOM	7	.	117982287	117982288	0,0,0	2	7,5	0,284
chr9	118019613	118019986	chr9:118019613-118019986;FANTOM	2	.	118019798	118019799	0,0,0	2	1,2	0,371
chr9	118045911	118046001	chr9:118045911-118046001;FANTOM	41	.	118045954	118045955	0,0,0	2	2,4	0,86
chr9	118050789	118050838	chr9:118050789-118050838;FANTOM	2	.	118050813	118050814	0,0,0	2	1,1	0,48
chr9	118193789	118193859	chr9:118193789-118193859;FANTOM	9	.	118193834	118193835	0,0,0	2	29,8	0,62
chr9	118299891	118300037	chr9:118299891-118300037;FANTOM	2	.	118299963	118299964	0,0,0	2	1,1	0,145
chr9	118307200	118307684	chr9:118307200-118307684;FANTOM	2	.	118307366	118307367	0,0,0	2	108,259	0,225
chr9	118349810	118350206	chr9:118349810-118350206;FANTOM	2	.	118350008	118350009	0,0,0	2	2,1	0,395
chr9	118385362	118385612	chr9:118385362-118385612;FANTOM	2	.	118385485	118385486	0,0,0	2	1,3	0,247
chr9	118397508	118397611	chr9:118397508-118397611;NETCAGE	2	.	118397568	118397569	0,0,0	2	19,1	0,102
chr9	118398397	118398496	chr9:118398397-118398496;FANTOM	11	.	118398446	118398447	0,0,0	2	2,1	0,98
chr9	118413756	118414135	chr9:118413756-118414135;NETCAGE	2	.	118413859	118413860	0,0,0	2	1,173	0,206
chr9	118416812	118417190	chr9:118416812-118417190;NETCAGE	3	.	118416913	118416914	0,0,0	2	24,199	0,179
chr9	118499372	118499612	chr9:118499372-118499612;FANTOM	5	.	118499532	118499533	0,0,0	2	83,1	0,239
chr9	118516903	118517002	chr9:118516903-118517002;FANTOM	7	.	118516990	118516991	0,0,0	2	78,1	0,98
chr9	118519317	118519683	chr9:118519317-118519683;FANTOM	2	.	118519490	118519491	0,0,0	2	1,20	0,346
chr9	118520370	118520542	chr9:118520370-118520542;FANTOM	4	.	118520454	118520455	0,0,0	2	1,3	0,169
chr9	118571710	118572114	chr9:118571710-118572114;FANTOM	2	.	118571909	118571910	0,0,0	2	1,6	0,398
chr9	118583394	118583582	chr9:118583394-118583582;FANTOM	2	.	118583487	118583488	0,0,0	2	1,1	0,187
chr9	118588114	118588328	chr9:118588114-118588328;NETCAGE	2	.	118588220	118588221	0,0,0	2	1,1	0,213
chr9	118610978	118611367	chr9:118610978-118611367;FANTOM	5	.	118611219	118611220	0,0,0	2	96,1	0,388
chr9	118614915	118614963	chr9:118614915-118614963;FANTOM	7	.	118614935	118614936	0,0,0	2	2,9	0,39
chr9	118728833	118728995	chr9:118728833-118728995;FANTOM	13	.	118728914	118728915	0,0,0	2	2,1	0,161
chr9	118829510	118829636	chr9:118829510-118829636;FANTOM	17	.	118829570	118829571	0,0,0	2	6,11	0,115
chr9	118834420	118834932	chr9:118834420-118834932;NETCAGE	14	.	118834616	118834617	0,0,0	2	137,256	0,256
chr9	118837947	118838182	chr9:118837947-118838182;FANTOM	38	.	118838095	118838096	0,0,0	2	64,1	0,234
chr9	118845305	118845631	chr9:118845305-118845631;FANTOM	5	.	118845390	118845391	0,0,0	2	2,156	0,170
chr9	118846740	118847114	chr9:118846740-118847114;FANTOM	4	.	118846741	118846742	0,0,0	2	1,371	0,3
chr9	118847297	118847698	chr9:118847297-118847698;NETCAGE	3	.	118847526	118847527	0,0,0	2	59,1	0,400
chr9	118864396	118864590	chr9:118864396-118864590;FANTOM	2	.	118864492	118864493	0,0,0	2	1,1	0,193
chr9	118883820	118884322	chr9:118883820-118884322;NETCAGE	2	.	118884047	118884048	0,0,0	2	153,200	0,302
chr9	118889820	118890112	chr9:118889820-118890112;FANTOM	2	.	118889965	118889966	0,0,0	2	1,1	0,291
chr9	118894333	118894507	chr9:118894333-118894507;FANTOM	3	.	118894435	118894436	0,0,0	2	33,1	0,173
chr9	118905291	118905595	chr9:118905291-118905595;NETCAGE	2	.	118905397	118905398	0,0,0	2	1,92	0,212
chr9	118916419	118916698	chr9:118916419-118916698;NETCAGE	2	.	118916543	118916544	0,0,0	2	3,32	0,247
chr9	118920901	118921032	chr9:118920901-118921032;NETCAGE	2	.	118920966	118920967	0,0,0	2	1,1	0,130
chr9	118921373	118921488	chr9:118921373-118921488;FANTOM	3	.	118921430	118921431	0,0,0	2	1,1	0,114
chr9	118930981	118931242	chr9:118930981-118931242;NETCAGE	2	.	118931162	118931163	0,0,0	2	103,1	0,260
chr9	118934825	118935118	chr9:118934825-118935118;FANTOM	2	.	118934971	118934972	0,0,0	2	1,1	0,292
chr9	118938450	118938694	chr9:118938450-118938694;NETCAGE	15	.	118938515	118938516	0,0,0	2	54,166	0,78
chr9	118940887	118941140	chr9:118940887-118941140;FANTOM	12	.	118940946	118940947	0,0,0	2	18,151	0,102
chr9	118963465	118963602	chr9:118963465-118963602;NETCAGE	2	.	118963583	118963584	0,0,0	2	102,1	0,136
chr9	118970011	118970108	chr9:118970011-118970108;NETCAGE	6	.	118970068	118970069	0,0,0	2	37,19	0,78
chr9	118978329	118978668	chr9:118978329-118978668;NETCAGE	2	.	118978498	118978499	0,0,0	2	1,1	0,338
chr9	118989166	118989549	chr9:118989166-118989549;FANTOM	4	.	118989354	118989355	0,0,0	2	1,6	0,377
chr9	118991165	118991448	chr9:118991165-118991448;FANTOM	2	.	118991434	118991435	0,0,0	2	258,1	0,282
chr9	119030332	119030641	chr9:119030332-119030641;NETCAGE	9	.	119030503	119030504	0,0,0	2	103,69	0,240
chr9	119054547	119054913	chr9:119054547-119054913;NETCAGE	2	.	119054703	119054704	0,0,0	2	1,53	0,313
chr9	119108286	119108435	chr9:119108286-119108435;FANTOM	2	.	119108360	119108361	0,0,0	2	1,1	0,148
chr9	119108823	119108831	chr9:119108823-119108831;NETCAGE	2	.	119108826	119108827	0,0,0	2	1,1	0,7
chr9	119157106	119157412	chr9:119157106-119157412;FANTOM	2	.	119157283	119157284	0,0,0	2	114,65	0,241
chr9	119185074	119185440	chr9:119185074-119185440;FANTOM	2	.	119185265	119185266	0,0,0	2	19,1	0,365
chr9	119207661	119207912	chr9:119207661-119207912;NETCAGE	2	.	119207769	119207770	0,0,0	2	1,34	0,217
chr9	119216292	119216410	chr9:119216292-119216410;FANTOM	2	.	119216398	119216399	0,0,0	2	96,1	0,117
chr9	119243530	119243745	chr9:119243530-119243745;FANTOM	7	.	119243599	119243600	0,0,0	2	2,78	0,137
chr9	119274590	119274805	chr9:119274590-119274805;NETCAGE	2	.	119274594	119274595	0,0,0	2	1,206	0,9
chr9	119312472	119312836	chr9:119312472-119312836;NETCAGE	2	.	119312716	119312717	0,0,0	2	127,1	0,363
chr9	119313257	119313522	chr9:119313257-119313522;FANTOM	2	.	119313428	119313429	0,0,0	2	80,1	0,264
chr9	119318073	119318369	chr9:119318073-119318369;FANTOM	33	.	119318250	119318251	0,0,0	2	87,28	0,268
chr9	119319816	119319996	chr9:119319816-119319996;NETCAGE	2	.	119319821	119319822	0,0,0	2	1,169	0,11
chr9	119370494	119370736	chr9:119370494-119370736;FANTOM	4	.	119370603	119370604	0,0,0	2	1,24	0,218
chr9	119424177	119424397	chr9:119424177-119424397;NETCAGE	2	.	119424347	119424348	0,0,0	2	122,1	0,219
chr9	119585738	119586118	chr9:119585738-119586118;FANTOM	2	.	119585927	119585928	0,0,0	2	1,1	0,379
chr9	119653148	119653386	chr9:119653148-119653386;FANTOM	53	.	119653213	119653214	0,0,0	2	25,131	0,107
chr9	119744678	119744930	chr9:119744678-119744930;NETCAGE	35	.	119744865	119744866	0,0,0	2	133,10	0,242
chr9	119821078	119821242	chr9:119821078-119821242;NETCAGE	2	.	119821159	119821160	0,0,0	2	1,1	0,163
chr9	119830012	119830125	chr9:119830012-119830125;NETCAGE	2	.	119830029	119830030	0,0,0	2	1,78	0,35
chr9	119887385	119887898	chr9:119887385-119887898;FANTOM	6	.	119887734	119887735	0,0,0	2	296,109	0,404
chr9	119889881	119890144	chr9:119889881-119890144;NETCAGE	2	.	119890012	119890013	0,0,0	2	1,1	0,262
chr9	119890486	119890860	chr9:119890486-119890860;FANTOM	56	.	119890718	119890719	0,0,0	2	219,127	0,247
chr9	119890890	119891281	chr9:119890890-119891281;FANTOM	2	.	119891209	119891210	0,0,0	2	250,1	0,390
chr9	119911081	119911498	chr9:119911081-119911498;FANTOM	37	.	119911287	119911288	0,0,0	2	32,36	0,381
chr9	119912130	119912371	chr9:119912130-119912371;FANTOM	2	.	119912155	119912156	0,0,0	2	2,191	0,50
chr9	119913259	119913265	chr9:119913259-119913265;FANTOM	2	.	119913262	119913263	0,0,0	2	2,1	0,5
chr9	119918301	119918883	chr9:119918301-119918883;FANTOM	49	.	119918541	119918542	0,0,0	2	206,307	0,275
chr9	119920215	119920623	chr9:119920215-119920623;FANTOM	41	.	119920478	119920479	0,0,0	2	132,12	0,396
chr9	119921960	119922193	chr9:119921960-119922193;FANTOM	4	.	119922091	119922092	0,0,0	2	33,2	0,231
chr9	119946605	119946910	chr9:119946605-119946910;FANTOM	18	.	119946693	119946694	0,0,0	2	51,179	0,126
chr9	119952224	119952621	chr9:119952224-119952621;FANTOM	2	.	119952425	119952426	0,0,0	2	8,1	0,396
chr9	119955790	119955909	chr9:119955790-119955909;FANTOM	2	.	119955856	119955857	0,0,0	2	44,30	0,89
chr9	119965350	119965609	chr9:119965350-119965609;FANTOM	37	.	119965530	119965531	0,0,0	2	124,22	0,237
chr9	119977985	119978186	chr9:119977985-119978186;FANTOM	8	.	119978085	119978086	0,0,0	2	1,1	0,200
chr9	119991826	119992317	chr9:119991826-119992317;FANTOM	60	.	119992109	119992110	0,0,0	2	238,161	0,330
chr9	120000175	120000614	chr9:120000175-120000614;FANTOM	93	.	120000354	120000355	0,0,0	2	96,176	0,263
chr9	120024803	120025032	chr9:120024803-120025032;FANTOM	82	.	120024923	120024924	0,0,0	2	50,37	0,192
chr9	120035034	120035312	chr9:120035034-120035312;NETCAGE	2	.	120035151	120035152	0,0,0	2	1,43	0,235
chr9	120044139	120044204	chr9:120044139-120044204;FANTOM	7	.	120044180	120044181	0,0,0	2	21,3	0,62
chr9	120100354	120100755	chr9:120100354-120100755;NETCAGE	2	.	120100733	120100734	0,0,0	2	359,1	0,400
chr9	120219050	120219318	chr9:120219050-120219318;NETCAGE	2	.	120219183	120219184	0,0,0	2	1,1	0,267
chr9	120249142	120249399	chr9:120249142-120249399;FANTOM	5	.	120249312	120249313	0,0,0	2	86,1	0,256
chr9	120249494	120249676	chr9:120249494-120249676;FANTOM	3	.	120249584	120249585	0,0,0	2	1,1	0,181
chr9	120269907	120270094	chr9:120269907-120270094;NETCAGE	2	.	120270036	120270037	0,0,0	2	74,1	0,186
chr9	120324976	120325308	chr9:120324976-120325308;NETCAGE	2	.	120325142	120325143	0,0,0	2	3,1	0,331
chr9	120356514	120356808	chr9:120356514-120356808;NETCAGE	2	.	120356525	120356526	0,0,0	2	1,271	0,23
chr9	120358950	120359164	chr9:120358950-120359164;NETCAGE	2	.	120359056	120359057	0,0,0	2	1,1	0,213
chr9	120428126	120428418	chr9:120428126-120428418;FANTOM	3	.	120428214	120428215	0,0,0	2	1,116	0,176
chr9	120457684	120457697	chr9:120457684-120457697;FANTOM	4	.	120457689	120457690	0,0,0	2	1,3	0,10
chr9	120491419	120491541	chr9:120491419-120491541;FANTOM	8	.	120491461	120491462	0,0,0	2	1,37	0,85
chr9	120491843	120491959	chr9:120491843-120491959;FANTOM	14	.	120491920	120491921	0,0,0	2	49,9	0,107
chr9	120512054	120512130	chr9:120512054-120512130;FANTOM	2	.	120512091	120512092	0,0,0	2	1,1	0,75
chr9	120513110	120513273	chr9:120513110-120513273;FANTOM	5	.	120513199	120513200	0,0,0	2	20,3	0,160
chr9	120528929	120528995	chr9:120528929-120528995;FANTOM	2	.	120528961	120528962	0,0,0	2	1,1	0,65
chr9	120567800	120568000	chr9:120567800-120568000;FANTOM	2	.	120567898	120567899	0,0,0	2	1,3	0,197
chr9	120585911	120586246	chr9:120585911-120586246;NETCAGE	2	.	120586149	120586150	0,0,0	2	144,1	0,334
chr9	120588959	120589349	chr9:120588959-120589349;FANTOM	9	.	120589262	120589263	0,0,0	2	230,12	0,378
chr9	120599684	120599945	chr9:120599684-120599945;FANTOM	2	.	120599824	120599825	0,0,0	2	22,1	0,260
chr9	120600868	120600978	chr9:120600868-120600978;FANTOM	6	.	120600923	120600924	0,0,0	2	23,21	0,89
chr9	120612682	120612937	chr9:120612682-120612937;FANTOM	2	.	120612809	120612810	0,0,0	2	1,1	0,254
chr9	120618367	120618712	chr9:120618367-120618712;FANTOM	24	.	120618517	120618518	0,0,0	2	96,139	0,206
chr9	120681405	120681546	chr9:120681405-120681546;FANTOM	2	.	120681475	120681476	0,0,0	2	1,1	0,140
chr9	120685625	120686105	chr9:120685625-120686105;FANTOM	10	.	120685880	120685881	0,0,0	2	115,83	0,397
chr9	120741031	120741403	chr9:120741031-120741403;FANTOM	2	.	120741216	120741217	0,0,0	2	1,1	0,371
chr9	120746474	120746899	chr9:120746474-120746899;FANTOM	5	.	120746702	120746703	0,0,0	2	114,81	0,344
chr9	120778930	120779255	chr9:120778930-120779255;NETCAGE	2	.	120778947	120778948	0,0,0	2	1,291	0,34
chr9	120780012	120780237	chr9:120780012-120780237;FANTOM	16	.	120780159	120780160	0,0,0	2	90,19	0,206
chr9	120802701	120802935	chr9:120802701-120802935;FANTOM	2	.	120802775	120802776	0,0,0	2	1,86	0,148
chr9	120810184	120810291	chr9:120810184-120810291;FANTOM	6	.	120810248	120810249	0,0,0	2	24,1	0,106
chr9	120874251	120874491	chr9:120874251-120874491;NETCAGE	2	.	120874370	120874371	0,0,0	2	1,1	0,239
chr9	120878520	120878918	chr9:120878520-120878918;NETCAGE	2	.	120878718	120878719	0,0,0	2	1,2	0,396
chr9	120940659	120940753	chr9:120940659-120940753;NETCAGE	3	.	120940705	120940706	0,0,0	2	1,1	0,93
chr9	121014534	121014745	chr9:121014534-121014745;NETCAGE	2	.	121014639	121014640	0,0,0	2	1,1	0,210
chr9	121145664	121146045	chr9:121145664-121146045;NETCAGE	2	.	121145854	121145855	0,0,0	2	1,1	0,380
chr9	121154606	121154982	chr9:121154606-121154982;FANTOM	2	.	121154793	121154794	0,0,0	2	1,1	0,375
chr9	121173652	121173804	chr9:121173652-121173804;FANTOM	2	.	121173727	121173728	0,0,0	2	1,1	0,151
chr9	121194913	121195396	chr9:121194913-121195396;FANTOM	2	.	121195357	121195358	0,0,0	2	408,1	0,482
chr9	121207191	121207441	chr9:121207191-121207441;FANTOM	21	.	121207228	121207229	0,0,0	2	8,182	0,68
chr9	121210227	121210339	chr9:121210227-121210339;FANTOM	2	.	121210272	121210273	0,0,0	2	1,22	0,90
chr9	121213028	121213230	chr9:121213028-121213230;FANTOM	2	.	121213128	121213129	0,0,0	2	1,1	0,201
chr9	121222819	121222993	chr9:121222819-121222993;FANTOM	41	.	121222881	121222882	0,0,0	2	4,52	0,122
chr9	121223213	121223592	chr9:121223213-121223592;FANTOM	324	.	121223315	121223316	0,0,0	2	45,218	0,161
chr9	121223913	121224501	chr9:121223913-121224501;FANTOM	165	.	121224045	121224046	0,0,0	2	113,436	0,152
chr9	121225760	121226556	chr9:121225760-121226556;FANTOM	17	.	121225883	121225884	0,0,0	2	78,627	0,169
chr9	121239204	121239592	chr9:121239204-121239592;NETCAGE	3	.	121239370	121239371	0,0,0	2	1,55	0,333
chr9	121244358	121244474	chr9:121244358-121244474;NETCAGE	9	.	121244402	121244403	0,0,0	2	1,27	0,89
chr9	121252032	121252255	chr9:121252032-121252255;NETCAGE	6	.	121252083	121252084	0,0,0	2	14,134	0,89
chr9	121254749	121254964	chr9:121254749-121254964;FANTOM	3	.	121254877	121254878	0,0,0	2	44,1	0,214
chr9	121265081	121265189	chr9:121265081-121265189;FANTOM	2	.	121265151	121265152	0,0,0	2	34,1	0,107
chr9	121270215	121270474	chr9:121270215-121270474;FANTOM	24	.	121270287	121270288	0,0,0	2	46,159	0,100
chr9	121278420	121278800	chr9:121278420-121278800;NETCAGE	2	.	121278470	121278471	0,0,0	2	1,279	0,101
chr9	121280707	121280842	chr9:121280707-121280842;FANTOM	51	.	121280810	121280811	0,0,0	2	73,1	0,134
chr9	121305046	121305415	chr9:121305046-121305415;FANTOM	2	.	121305063	121305064	0,0,0	2	6,339	0,30
chr9	121309051	121309358	chr9:121309051-121309358;FANTOM	2	.	121309124	121309125	0,0,0	2	4,164	0,143
chr9	121313589	121313957	chr9:121313589-121313957;FANTOM	2	.	121313772	121313773	0,0,0	2	1,1	0,367
chr9	121323569	121323775	chr9:121323569-121323775;FANTOM	12	.	121323667	121323668	0,0,0	2	8,16	0,190
chr9	121335638	121335866	chr9:121335638-121335866;FANTOM	2	.	121335757	121335758	0,0,0	2	13,1	0,227
chr9	121342335	121342670	chr9:121342335-121342670;NETCAGE	2	.	121342503	121342504	0,0,0	2	4,1	0,334
chr9	121344839	121345201	chr9:121344839-121345201;NETCAGE	3	.	121344955	121344956	0,0,0	2	9,137	0,225
chr9	121400684	121400884	chr9:121400684-121400884;NETCAGE	2	.	121400872	121400873	0,0,0	2	178,1	0,199
chr9	121501148	121501406	chr9:121501148-121501406;FANTOM	18	.	121501298	121501299	0,0,0	2	104,61	0,197
chr9	121506795	121507155	chr9:121506795-121507155;FANTOM	15	.	121506873	121506874	0,0,0	2	47,249	0,111
chr9	121507353	121507622	chr9:121507353-121507622;FANTOM	9	.	121507404	121507405	0,0,0	2	5,171	0,98
chr9	121508717	121508922	chr9:121508717-121508922;FANTOM	3	.	121508835	121508836	0,0,0	2	37,5	0,200
chr9	121524902	121525092	chr9:121524902-121525092;FANTOM	2	.	121524997	121524998	0,0,0	2	2,1	0,189
chr9	121531261	121531302	chr9:121531261-121531302;FANTOM	2	.	121531281	121531282	0,0,0	2	2,1	0,40
chr9	121543946	121544235	chr9:121543946-121544235;NETCAGE	2	.	121544124	121544125	0,0,0	2	69,1	0,288
chr9	121548724	121549235	chr9:121548724-121549235;NETCAGE	4	.	121549039	121549040	0,0,0	2	266,146	0,365
chr9	121554016	121554322	chr9:121554016-121554322;FANTOM	3	.	121554268	121554269	0,0,0	2	201,2	0,304
chr9	121556221	121556454	chr9:121556221-121556454;FANTOM	2	.	121556337	121556338	0,0,0	2	1,1	0,232
chr9	121582561	121582603	chr9:121582561-121582603;FANTOM	3	.	121582581	121582582	0,0,0	2	1,2	0,40
chr9	121584176	121584471	chr9:121584176-121584471;FANTOM	273	.	121584250	121584251	0,0,0	2	54,199	0,96
chr9	121586140	121586519	chr9:121586140-121586519;FANTOM	11	.	121586415	121586416	0,0,0	2	187,14	0,365
chr9	121586968	121587330	chr9:121586968-121587330;FANTOM	8	.	121587029	121587030	0,0,0	2	4,242	0,120
chr9	121594940	121595321	chr9:121594940-121595321;FANTOM	4	.	121595006	121595007	0,0,0	2	1,249	0,132
chr9	121597815	121598167	chr9:121597815-121598167;NETCAGE	2	.	121597990	121597991	0,0,0	2	1,1	0,351
chr9	121627488	121627554	chr9:121627488-121627554;FANTOM	2	.	121627511	121627512	0,0,0	2	1,19	0,47
chr9	121629206	121629594	chr9:121629206-121629594;FANTOM	5	.	121629258	121629259	0,0,0	2	6,289	0,99
chr9	121782441	121782607	chr9:121782441-121782607;FANTOM	7	.	121782524	121782525	0,0,0	2	2,1	0,165
chr9	121790915	121791157	chr9:121790915-121791157;FANTOM	2	.	121791030	121791031	0,0,0	2	1,12	0,230
chr9	121804893	121804915	chr9:121804893-121804915;FANTOM	7	.	121804903	121804904	0,0,0	2	1,1	0,21
chr9	121808770	121808884	chr9:121808770-121808884;FANTOM	2	.	121808826	121808827	0,0,0	2	1,2	0,112
chr9	121932020	121932358	chr9:121932020-121932358;FANTOM	3	.	121932106	121932107	0,0,0	2	1,165	0,173
chr9	121936082	121936362	chr9:121936082-121936362;FANTOM	3	.	121936274	121936275	0,0,0	2	106,1	0,279
chr9	121937546	121937815	chr9:121937546-121937815;FANTOM	9	.	121937745	121937746	0,0,0	2	174,43	0,226
chr9	121957271	121957613	chr9:121957271-121957613;FANTOM	24	.	121957396	121957397	0,0,0	2	18,108	0,234
chr9	121960947	121961314	chr9:121960947-121961314;NETCAGE	7	.	121961251	121961252	0,0,0	2	244,1	0,366
chr9	121974054	121974506	chr9:121974054-121974506;FANTOM	7	.	121974275	121974276	0,0,0	2	147,156	0,296
chr9	121993387	121993710	chr9:121993387-121993710;FANTOM	2	.	121993490	121993491	0,0,0	2	1,117	0,206
chr9	121994210	121994529	chr9:121994210-121994529;FANTOM	2	.	121994258	121994259	0,0,0	2	1,222	0,97
chr9	122067455	122067633	chr9:122067455-122067633;FANTOM	2	.	122067475	122067476	0,0,0	2	1,137	0,41
chr9	122080062	122080197	chr9:122080062-122080197;FANTOM	4	.	122080127	122080128	0,0,0	2	1,5	0,130
chr9	122087695	122087769	chr9:122087695-122087769;FANTOM	2	.	122087731	122087732	0,0,0	2	1,1	0,73
chr9	122093546	122093928	chr9:122093546-122093928;FANTOM	5	.	122093735	122093736	0,0,0	2	1,4	0,378
chr9	122096546	122096981	chr9:122096546-122096981;FANTOM	8	.	122096801	122096802	0,0,0	2	145,69	0,366
chr9	122106195	122106563	chr9:122106195-122106563;NETCAGE	2	.	122106378	122106379	0,0,0	2	1,1	0,367
chr9	122194321	122194669	chr9:122194321-122194669;FANTOM	10	.	122194604	122194605	0,0,0	2	220,1	0,347
chr9	122404454	122404605	chr9:122404454-122404605;FANTOM	2	.	122404529	122404530	0,0,0	2	1,1	0,150
chr9	122478159	122478208	chr9:122478159-122478208;FANTOM	27	.	122478184	122478185	0,0,0	2	4,2	0,47
chr9	122716447	122716546	chr9:122716447-122716546;NETCAGE	2	.	122716496	122716497	0,0,0	2	1,1	0,98
chr9	122719427	122719750	chr9:122719427-122719750;FANTOM	2	.	122719588	122719589	0,0,0	2	1,1	0,322
chr9	122739835	122740167	chr9:122739835-122740167;FANTOM	3	.	122739999	122740000	0,0,0	2	1,3	0,329
chr9	122756995	122757303	chr9:122756995-122757303;NETCAGE	2	.	122757149	122757150	0,0,0	2	3,1	0,307
chr9	122890516	122890883	chr9:122890516-122890883;FANTOM	32	.	122890613	122890614	0,0,0	2	52,223	0,144
chr9	122907724	122907867	chr9:122907724-122907867;FANTOM	9	.	122907733	122907734	0,0,0	2	1,125	0,18
chr9	122958597	122959277	chr9:122958597-122959277;FANTOM	2	.	122958911	122958912	0,0,0	2	295,345	0,335
chr9	123061264	123061369	chr9:123061264-123061369;FANTOM	2	.	123061316	123061317	0,0,0	2	1,1	0,104
chr9	123097521	123097636	chr9:123097521-123097636;FANTOM	2	.	123097579	123097580	0,0,0	2	3,1	0,114
chr9	123110898	123111284	chr9:123110898-123111284;NETCAGE	2	.	123111090	123111091	0,0,0	2	1,1	0,385
chr9	123153204	123153491	chr9:123153204-123153491;FANTOM	2	.	123153347	123153348	0,0,0	2	1,1	0,286
chr9	123189009	123189360	chr9:123189009-123189360;FANTOM	2	.	123189184	123189185	0,0,0	2	1,1	0,350
chr9	123391860	123392308	chr9:123391860-123392308;FANTOM	4	.	123392039	123392040	0,0,0	2	86,174	0,274
chr9	123393376	123393804	chr9:123393376-123393804;FANTOM	2	.	123393590	123393591	0,0,0	2	72,71	0,357
chr9	123423706	123424005	chr9:123423706-123424005;NETCAGE	6	.	123423795	123423796	0,0,0	2	1,121	0,178
chr9	123432966	123433271	chr9:123432966-123433271;NETCAGE	2	.	123433118	123433119	0,0,0	2	1,1	0,304
chr9	123437852	123438129	chr9:123437852-123438129;FANTOM	2	.	123437983	123437984	0,0,0	2	1,14	0,263
chr9	123439596	123440042	chr9:123439596-123440042;NETCAGE	7	.	123439772	123439773	0,0,0	2	72,164	0,282
chr9	123459138	123459421	chr9:123459138-123459421;NETCAGE	2	.	123459279	123459280	0,0,0	2	1,1	0,282
chr9	123467722	123467993	chr9:123467722-123467993;NETCAGE	2	.	123467824	123467825	0,0,0	2	1,66	0,205
chr9	123472680	123473208	chr9:123472680-123473208;FANTOM	2	.	123472880	123472881	0,0,0	2	138,265	0,263
chr9	123478431	123478826	chr9:123478431-123478826;NETCAGE	2	.	123478498	123478499	0,0,0	2	1,260	0,135
chr9	123490006	123490352	chr9:123490006-123490352;NETCAGE	2	.	123490051	123490052	0,0,0	2	1,255	0,91
chr9	123492577	123493402	chr9:123492577-123493402;NETCAGE	3	.	123492738	123492739	0,0,0	2	129,630	0,195
chr9	123497968	123498266	chr9:123497968-123498266;NETCAGE	3	.	123498061	123498062	0,0,0	2	25,136	0,162
chr9	123514482	123514775	chr9:123514482-123514775;NETCAGE	2	.	123514628	123514629	0,0,0	2	1,1	0,292
chr9	123522974	123523235	chr9:123522974-123523235;NETCAGE	2	.	123523088	123523089	0,0,0	2	1,32	0,229
chr9	123542246	123542491	chr9:123542246-123542491;NETCAGE	12	.	123542396	123542397	0,0,0	2	111,55	0,190
chr9	123547882	123548014	chr9:123547882-123548014;NETCAGE	2	.	123547963	123547964	0,0,0	2	32,1	0,131
chr9	123554739	123555100	chr9:123554739-123555100;NETCAGE	2	.	123554992	123554993	0,0,0	2	148,1	0,360
chr9	123581659	123582013	chr9:123581659-123582013;NETCAGE	2	.	123581835	123581836	0,0,0	2	1,1	0,353
chr9	123585655	123585678	chr9:123585655-123585678;FANTOM	5	.	123585664	123585665	0,0,0	2	1,5	0,18
chr9	123592911	123593043	chr9:123592911-123593043;FANTOM	2	.	123592973	123592974	0,0,0	2	1,8	0,124
chr9	123631848	123632246	chr9:123631848-123632246;FANTOM	11	.	123632003	123632004	0,0,0	2	49,136	0,262
chr9	123665801	123666224	chr9:123665801-123666224;FANTOM	10	.	123665993	123665994	0,0,0	2	157,195	0,228
chr9	123666661	123666936	chr9:123666661-123666936;FANTOM	24	.	123666788	123666789	0,0,0	2	104,123	0,152
chr9	123667900	123668620	chr9:123667900-123668620;FANTOM	40	.	123667970	123667971	0,0,0	2	54,633	0,87
chr9	123669336	123669685	chr9:123669336-123669685;FANTOM	14	.	123669493	123669494	0,0,0	2	66,100	0,249
chr9	123670405	123670565	chr9:123670405-123670565;FANTOM	2	.	123670481	123670482	0,0,0	2	1,8	0,152
chr9	123673144	123673289	chr9:123673144-123673289;FANTOM	2	.	123673174	123673175	0,0,0	2	1,85	0,60
chr9	123675119	123675475	chr9:123675119-123675475;FANTOM	16	.	123675210	123675211	0,0,0	2	91,264	0,92
chr9	123687557	123687993	chr9:123687557-123687993;FANTOM	2	.	123687558	123687559	0,0,0	2	1,433	0,3
chr9	123702596	123702976	chr9:123702596-123702976;FANTOM	2	.	123702786	123702787	0,0,0	2	2,1	0,379
chr9	123724627	123724845	chr9:123724627-123724845;FANTOM	6	.	123724774	123724775	0,0,0	2	82,5	0,213
chr9	123724948	123725427	chr9:123724948-123725427;FANTOM	11	.	123725239	123725240	0,0,0	2	228,123	0,356
chr9	123729146	123729622	chr9:123729146-123729622;FANTOM	13	.	123729391	123729392	0,0,0	2	89,73	0,403
chr9	123746809	123746996	chr9:123746809-123746996;FANTOM	2	.	123746832	123746833	0,0,0	2	1,141	0,46
chr9	123756765	123756908	chr9:123756765-123756908;FANTOM	8	.	123756858	123756859	0,0,0	2	47,3	0,140
chr9	123759258	123759624	chr9:123759258-123759624;FANTOM	26	.	123759300	123759301	0,0,0	2	11,291	0,75
chr9	123781238	123781820	chr9:123781238-123781820;FANTOM	116	.	123781383	123781384	0,0,0	2	134,424	0,158
chr9	123782096	123782285	chr9:123782096-123782285;FANTOM	34	.	123782209	123782210	0,0,0	2	91,53	0,136
chr9	123832783	123833306	chr9:123832783-123833306;FANTOM	110	.	123832955	123832956	0,0,0	2	146,324	0,199
chr9	123841286	123841444	chr9:123841286-123841444;FANTOM	10	.	123841378	123841379	0,0,0	2	40,13	0,145
chr9	123842990	123843284	chr9:123842990-123843284;FANTOM	12	.	123843074	123843075	0,0,0	2	51,175	0,119
chr9	123844044	123844536	chr9:123844044-123844536;FANTOM	30	.	123844355	123844356	0,0,0	2	254,123	0,369
chr9	123845549	123846045	chr9:123845549-123846045;FANTOM	107	.	123845686	123845687	0,0,0	2	88,309	0,187
chr9	123847695	123848084	chr9:123847695-123848084;FANTOM	24	.	123847848	123847849	0,0,0	2	105,187	0,202
chr9	123848262	123848382	chr9:123848262-123848382;FANTOM	2	.	123848325	123848326	0,0,0	2	9,1	0,119
chr9	123848932	123849266	chr9:123848932-123849266;FANTOM	48	.	123849095	123849096	0,0,0	2	153,159	0,175
chr9	123849653	123849854	chr9:123849653-123849854;FANTOM	213	.	123849687	123849688	0,0,0	2	13,145	0,56
chr9	123853450	123853637	chr9:123853450-123853637;FANTOM	2	.	123853526	123853527	0,0,0	2	1,34	0,153
chr9	123861202	123861312	chr9:123861202-123861312;FANTOM	2	.	123861254	123861255	0,0,0	2	1,5	0,105
chr9	123901026	123901263	chr9:123901026-123901263;FANTOM	35	.	123901168	123901169	0,0,0	2	88,40	0,197
chr9	123904527	123904834	chr9:123904527-123904834;FANTOM	25	.	123904616	123904617	0,0,0	2	44,172	0,135
chr9	123930944	123931078	chr9:123930944-123931078;FANTOM	2	.	123931035	123931036	0,0,0	2	51,1	0,133
chr9	123931421	123931681	chr9:123931421-123931681;FANTOM	5	.	123931535	123931536	0,0,0	2	107,138	0,122
chr9	123933652	123933913	chr9:123933652-123933913;FANTOM	2	.	123933782	123933783	0,0,0	2	1,1	0,260
chr9	123934679	123935085	chr9:123934679-123935085;FANTOM	19	.	123934907	123934908	0,0,0	2	122,71	0,335
chr9	123951637	123951823	chr9:123951637-123951823;FANTOM	2	.	123951760	123951761	0,0,0	2	67,5	0,181
chr9	123952577	123952762	chr9:123952577-123952762;FANTOM	5	.	123952669	123952670	0,0,0	2	1,1	0,184
chr9	123953765	123953971	chr9:123953765-123953971;FANTOM	13	.	123953885	123953886	0,0,0	2	110,74	0,132
chr9	123955702	123956115	chr9:123955702-123956115;FANTOM	40	.	123955925	123955926	0,0,0	2	211,176	0,237
chr9	123968347	123968574	chr9:123968347-123968574;FANTOM	21	.	123968444	123968445	0,0,0	2	51,82	0,145
chr9	123969295	123969419	chr9:123969295-123969419;FANTOM	2	.	123969351	123969352	0,0,0	2	28,38	0,86
chr9	123970979	123971501	chr9:123970979-123971501;FANTOM	40	.	123971272	123971273	0,0,0	2	252,186	0,336
chr9	123972367	123972390	chr9:123972367-123972390;FANTOM	3	.	123972385	123972386	0,0,0	2	15,1	0,22
chr9	123982731	123983418	chr9:123982731-123983418;FANTOM	21	.	123983302	123983303	0,0,0	2	527,70	0,617
chr9	123983668	123983866	chr9:123983668-123983866;FANTOM	10	.	123983752	123983753	0,0,0	2	29,58	0,140
chr9	123994601	123994840	chr9:123994601-123994840;FANTOM	8	.	123994714	123994715	0,0,0	2	14,25	0,214
chr9	124005295	124005458	chr9:124005295-124005458;FANTOM	2	.	124005376	124005377	0,0,0	2	2,1	0,162
chr9	124015130	124015366	chr9:124015130-124015366;FANTOM	5	.	124015208	124015209	0,0,0	2	2,80	0,156
chr9	124026001	124026269	chr9:124026001-124026269;FANTOM	2	.	124026134	124026135	0,0,0	2	1,1	0,267
chr9	124036885	124037256	chr9:124036885-124037256;FANTOM	9	.	124036965	124036966	0,0,0	2	27,237	0,134
chr9	124056716	124057145	chr9:124056716-124057145;FANTOM	15	.	124056777	124056778	0,0,0	2	20,325	0,104
chr9	124061724	124061960	chr9:124061724-124061960;FANTOM	3	.	124061889	124061890	0,0,0	2	96,1	0,235
chrM	11044	14174	chrM:11044-14174;NETCAGE	171	.	13312	13313	0,0,0	2	2263,855	0,2275
chrM	15353	15576	chrM:15353-15576;NETCAGE	5	.	15478	15479	0,0,0	2	60,32	0,191
chrX	5191176	5191528	chrX:5191176-5191528;FANTOM	2	.	5191190	5191191	0,0,0	2	1,323	0,29
chrX	5395571	5395590	chrX:5395571-5395590;FANTOM	2	.	5395580	5395581	0,0,0	2	1,1	0,18
chrX	5669171	5669560	chrX:5669171-5669560;FANTOM	250	.	5669477	5669478	0,0,0	2	298,73	0,316
chrX	5934691	5934973	chrX:5934691-5934973;NETCAGE	3	.	5934822	5934823	0,0,0	2	1,20	0,262
chrX	5977916	5978115	chrX:5977916-5978115;FANTOM	33	.	5978085	5978086	0,0,0	2	157,16	0,183
chrX	6000714	6000925	chrX:6000714-6000925;FANTOM	2	.	6000819	6000820	0,0,0	2	1,1	0,210
chrX	6021572	6021832	chrX:6021572-6021832;NETCAGE	6	.	6021620	6021621	0,0,0	2	21,183	0,77
chrX	6032802	6032974	chrX:6032802-6032974;NETCAGE	2	.	6032887	6032888	0,0,0	2	1,1	0,171
chrX	6059851	6060075	chrX:6059851-6060075;NETCAGE	2	.	6059974	6059975	0,0,0	2	25,1	0,223
chrX	6139780	6140066	chrX:6139780-6140066;NETCAGE	2	.	6139922	6139923	0,0,0	2	1,1	0,285
chrX	6626506	6626530	chrX:6626506-6626530;FANTOM	3	.	6626517	6626518	0,0,0	2	1,1	0,23
chrX	6767360	6767743	chrX:6767360-6767743;NETCAGE	2	.	6767446	6767447	0,0,0	2	1,211	0,172
chrX	6775435	6775829	chrX:6775435-6775829;FANTOM	2	.	6775631	6775632	0,0,0	2	1,1	0,393
chrX	6788320	6788658	chrX:6788320-6788658;FANTOM	2	.	6788592	6788593	0,0,0	2	239,32	0,306
chrX	6859689	6859921	chrX:6859689-6859921;FANTOM	7	.	6859805	6859806	0,0,0	2	5,3	0,229
chrX	6885295	6885618	chrX:6885295-6885618;FANTOM	2	.	6885577	6885578	0,0,0	2	245,3	0,320
chrX	6993670	6993938	chrX:6993670-6993938;FANTOM	3	.	6993803	6993804	0,0,0	2	1,1	0,267
chrX	7143411	7143783	chrX:7143411-7143783;FANTOM	25	.	7143595	7143596	0,0,0	2	55,58	0,314
chrX	7144623	7145171	chrX:7144623-7145171;FANTOM	37	.	7144906	7144907	0,0,0	2	171,152	0,396
chrX	7147821	7148467	chrX:7147821-7148467;FANTOM	57	.	7148086	7148087	0,0,0	2	214,329	0,317
chrX	7158400	7158946	chrX:7158400-7158946;FANTOM	5	.	7158507	7158508	0,0,0	2	82,413	0,133
chrX	7160917	7161577	chrX:7160917-7161577;FANTOM	43	.	7161195	7161196	0,0,0	2	268,371	0,289
chrX	7368560	7368714	chrX:7368560-7368714;FANTOM	14	.	7368661	7368662	0,0,0	2	77,28	0,126
chrX	7398304	7398671	chrX:7398304-7398671;FANTOM	2	.	7398388	7398389	0,0,0	2	1,199	0,168
chrX	7420959	7421149	chrX:7420959-7421149;FANTOM	3	.	7421060	7421061	0,0,0	2	46,32	0,158
chrX	7426993	7427397	chrX:7426993-7427397;NETCAGE	2	.	7427191	7427192	0,0,0	2	1,8	0,396
chrX	7436346	7436735	chrX:7436346-7436735;FANTOM	8	.	7436578	7436579	0,0,0	2	161,84	0,305
chrX	7442616	7442851	chrX:7442616-7442851;FANTOM	24	.	7442739	7442740	0,0,0	2	16,3	0,232
chrX	7498272	7498582	chrX:7498272-7498582;NETCAGE	3	.	7498437	7498438	0,0,0	2	23,1	0,309
chrX	7569992	7570082	chrX:7569992-7570082;FANTOM	6	.	7570027	7570028	0,0,0	2	4,22	0,68
chrX	7585669	7586202	chrX:7585669-7586202;FANTOM	8	.	7586090	7586091	0,0,0	2	343,32	0,501
chrX	7590845	7591220	chrX:7590845-7591220;FANTOM	2	.	7590973	7590974	0,0,0	2	114,231	0,144
chrX	7630088	7630332	chrX:7630088-7630332;FANTOM	2	.	7630209	7630210	0,0,0	2	1,1	0,243
chrX	7676513	7676887	chrX:7676513-7676887;FANTOM	9	.	7676796	7676797	0,0,0	2	242,48	0,326
chrX	7679348	7679737	chrX:7679348-7679737;FANTOM	2	.	7679554	7679555	0,0,0	2	25,1	0,388
chrX	7713552	7713714	chrX:7713552-7713714;FANTOM	2	.	7713632	7713633	0,0,0	2	1,1	0,161
chrX	7728917	7729111	chrX:7728917-7729111;NETCAGE	2	.	7729013	7729014	0,0,0	2	1,1	0,193
chrX	7744702	7745056	chrX:7744702-7745056;FANTOM	2	.	7744878	7744879	0,0,0	2	1,1	0,353
chrX	7768743	7768917	chrX:7768743-7768917;NETCAGE	2	.	7768829	7768830	0,0,0	2	1,1	0,173
chrX	8429754	8429970	chrX:8429754-8429970;FANTOM	3	.	8429848	8429849	0,0,0	2	1,28	0,188
chrX	8822082	8822411	chrX:8822082-8822411;FANTOM	2	.	8822246	8822247	0,0,0	2	1,1	0,328
chrX	9039055	9039497	chrX:9039055-9039497;FANTOM	23	.	9039382	9039383	0,0,0	2	298,84	0,358
chrX	9048032	9048337	chrX:9048032-9048337;FANTOM	3	.	9048245	9048246	0,0,0	2	123,1	0,304
chrX	9050456	9051217	chrX:9050456-9051217;FANTOM	33	.	9050680	9050681	0,0,0	2	113,424	0,337
chrX	9051581	9051852	chrX:9051581-9051852;FANTOM	4	.	9051789	9051790	0,0,0	2	155,8	0,263
chrX	9248596	9248756	chrX:9248596-9248756;FANTOM	2	.	9248639	9248640	0,0,0	2	1,74	0,86
chrX	9752199	9752597	chrX:9752199-9752597;FANTOM	2	.	9752398	9752399	0,0,0	2	2,1	0,397
chrX	9994342	9994678	chrX:9994342-9994678;FANTOM	3	.	9994529	9994530	0,0,0	2	41,1	0,335
chrX	10063271	10063543	chrX:10063271-10063543;FANTOM	2	.	10063286	10063287	0,0,0	2	1,241	0,31
chrX	10093796	10093941	chrX:10093796-10093941;FANTOM	2	.	10093809	10093810	0,0,0	2	1,119	0,26
chrX	10135468	10135676	chrX:10135468-10135676;FANTOM	2	.	10135556	10135557	0,0,0	2	1,32	0,176
chrX	10164284	10164606	chrX:10164284-10164606;NETCAGE	2	.	10164444	10164445	0,0,0	2	1,1	0,321
chrX	10274103	10274210	chrX:10274103-10274210;FANTOM	2	.	10274107	10274108	0,0,0	2	1,99	0,8
chrX	10291514	10291620	chrX:10291514-10291620;NETCAGE	3	.	10291566	10291567	0,0,0	2	1,1	0,105
chrX	10458585	10458987	chrX:10458585-10458987;FANTOM	2	.	10458784	10458785	0,0,0	2	1,4	0,398
chrX	10569310	10569390	chrX:10569310-10569390;FANTOM	2	.	10569349	10569350	0,0,0	2	1,1	0,79
chrX	10569530	10569581	chrX:10569530-10569581;NETCAGE	2	.	10569556	10569557	0,0,0	2	3,1	0,50
chrX	10616507	10616701	chrX:10616507-10616701;FANTOM	2	.	10616603	10616604	0,0,0	2	1,1	0,193
chrX	10663469	10663675	chrX:10663469-10663675;FANTOM	5	.	10663571	10663572	0,0,0	2	1,1	0,205
chrX	10817994	10818029	chrX:10817994-10818029;FANTOM	2	.	10818012	10818013	0,0,0	2	4,1	0,34
chrX	10863034	10863235	chrX:10863034-10863235;FANTOM	2	.	10863134	10863135	0,0,0	2	1,1	0,200
chrX	11241813	11241915	chrX:11241813-11241915;FANTOM	2	.	11241863	11241864	0,0,0	2	1,2	0,100
chrX	11295985	11296352	chrX:11295985-11296352;FANTOM	3	.	11296168	11296169	0,0,0	2	1,1	0,366
chrX	11330650	11330822	chrX:11330650-11330822;FANTOM	2	.	11330694	11330695	0,0,0	2	8,91	0,81
chrX	11384708	11384871	chrX:11384708-11384871;FANTOM	2	.	11384741	11384742	0,0,0	2	1,96	0,67
chrX	11451512	11451665	chrX:11451512-11451665;FANTOM	2	.	11451603	11451604	0,0,0	2	32,1	0,152
chrX	11576211	11576496	chrX:11576211-11576496;FANTOM	9	.	11576268	11576269	0,0,0	2	1,170	0,115
chrX	11580809	11580984	chrX:11580809-11580984;FANTOM	5	.	11580903	11580904	0,0,0	2	16,1	0,174
chrX	11582362	11582614	chrX:11582362-11582614;FANTOM	3	.	11582486	11582487	0,0,0	2	1,3	0,249
chrX	11583871	11583956	chrX:11583871-11583956;FANTOM	16	.	11583900	11583901	0,0,0	2	1,27	0,58
chrX	11583971	11584727	chrX:11583971-11584727;FANTOM	19	.	11584210	11584211	0,0,0	2	118,394	0,362
chrX	11653901	11654141	chrX:11653901-11654141;FANTOM	3	.	11653930	11653931	0,0,0	2	1,181	0,59
chrX	11654286	11654441	chrX:11654286-11654441;FANTOM	2	.	11654342	11654343	0,0,0	2	1,43	0,112
chrX	11655372	11655653	chrX:11655372-11655653;NETCAGE	2	.	11655525	11655526	0,0,0	2	96,69	0,212
chrX	11663739	11664024	chrX:11663739-11664024;FANTOM	27	.	11663869	11663870	0,0,0	2	1,24	0,261
chrX	11664634	11664966	chrX:11664634-11664966;FANTOM	127	.	11664720	11664721	0,0,0	2	56,214	0,118
chrX	11665419	11666250	chrX:11665419-11666250;FANTOM	248	.	11665872	11665873	0,0,0	2	416,340	0,491
chrX	11666882	11667079	chrX:11666882-11667079;FANTOM	2	.	11667012	11667013	0,0,0	2	67,2	0,195
chrX	11667300	11667478	chrX:11667300-11667478;FANTOM	3	.	11667414	11667415	0,0,0	2	53,1	0,177
chrX	11668036	11668951	chrX:11668036-11668951;NETCAGE	2	.	11668143	11668144	0,0,0	2	62,761	0,154
chrX	11671493	11671893	chrX:11671493-11671893;FANTOM	8	.	11671706	11671707	0,0,0	2	30,2	0,398
chrX	11700223	11700258	chrX:11700223-11700258;FANTOM	2	.	11700240	11700241	0,0,0	2	1,1	0,34
chrX	11700816	11701268	chrX:11700816-11701268;FANTOM	7	.	11700949	11700950	0,0,0	2	91,276	0,176
chrX	11712688	11712832	chrX:11712688-11712832;FANTOM	3	.	11712713	11712714	0,0,0	2	1,94	0,50
chrX	11717136	11717391	chrX:11717136-11717391;FANTOM	6	.	11717263	11717264	0,0,0	2	1,1	0,254
chrX	11727686	11727863	chrX:11727686-11727863;FANTOM	5	.	11727745	11727746	0,0,0	2	34,91	0,86
chrX	11728885	11729038	chrX:11728885-11729038;FANTOM	36	.	11728964	11728965	0,0,0	2	18,11	0,142
chrX	11730876	11731213	chrX:11730876-11731213;FANTOM	2	.	11730931	11730932	0,0,0	2	1,226	0,111
chrX	11733301	11733687	chrX:11733301-11733687;FANTOM	57	.	11733550	11733551	0,0,0	2	177,63	0,323
chrX	11734687	11734838	chrX:11734687-11734838;FANTOM	20	.	11734819	11734820	0,0,0	2	117,3	0,148
chrX	11735373	11735695	chrX:11735373-11735695;FANTOM	9	.	11735419	11735420	0,0,0	2	1,229	0,93
chrX	11735884	11736621	chrX:11735884-11736621;FANTOM	54	.	11736275	11736276	0,0,0	2	383,337	0,400
chrX	11829073	11829367	chrX:11829073-11829367;FANTOM	52	.	11829297	11829298	0,0,0	2	159,4	0,290
chrX	11829989	11830285	chrX:11829989-11830285;FANTOM	3	.	11830137	11830138	0,0,0	2	3,1	0,295
chrX	11865304	11865426	chrX:11865304-11865426;FANTOM	2	.	11865364	11865365	0,0,0	2	1,1	0,121
chrX	11873802	11874035	chrX:11873802-11874035;FANTOM	10	.	11873883	11873884	0,0,0	2	2,71	0,162
chrX	11964479	11964518	chrX:11964479-11964518;FANTOM	2	.	11964498	11964499	0,0,0	2	1,1	0,38
chrX	12030594	12030819	chrX:12030594-12030819;FANTOM	2	.	12030736	12030737	0,0,0	2	62,1	0,224
chrX	12070033	12070236	chrX:12070033-12070236;FANTOM	7	.	12070134	12070135	0,0,0	2	1,1	0,202
chrX	12118727	12118750	chrX:12118727-12118750;FANTOM	2	.	12118738	12118739	0,0,0	2	1,1	0,22
chrX	12120757	12121059	chrX:12120757-12121059;FANTOM	2	.	12121010	12121011	0,0,0	2	206,1	0,301
chrX	12248715	12249088	chrX:12248715-12249088;FANTOM	2	.	12248965	12248966	0,0,0	2	129,1	0,372
chrX	12261803	12262090	chrX:12261803-12262090;FANTOM	2	.	12261840	12261841	0,0,0	2	1,213	0,74
chrX	12267915	12268116	chrX:12267915-12268116;NETCAGE	2	.	12268015	12268016	0,0,0	2	1,1	0,200
chrX	12274645	12275080	chrX:12274645-12275080;NETCAGE	2	.	12274908	12274909	0,0,0	2	148,55	0,380
chrX	12277509	12277846	chrX:12277509-12277846;NETCAGE	2	.	12277677	12277678	0,0,0	2	1,1	0,336
chrX	12281561	12281797	chrX:12281561-12281797;NETCAGE	2	.	12281678	12281679	0,0,0	2	1,1	0,235
chrX	12306408	12306778	chrX:12306408-12306778;NETCAGE	2	.	12306592	12306593	0,0,0	2	1,1	0,369
chrX	12417427	12417693	chrX:12417427-12417693;FANTOM	22	.	12417519	12417520	0,0,0	2	67,148	0,118
chrX	12435081	12435301	chrX:12435081-12435301;FANTOM	21	.	12435229	12435230	0,0,0	2	78,1	0,219
chrX	12435428	12435874	chrX:12435428-12435874;FANTOM	2	.	12435657	12435658	0,0,0	2	140,127	0,319
chrX	12450753	12451232	chrX:12450753-12451232;NETCAGE	3	.	12451031	12451032	0,0,0	2	244,165	0,314
chrX	12514624	12514803	chrX:12514624-12514803;FANTOM	2	.	12514713	12514714	0,0,0	2	1,1	0,178
chrX	12525385	12525499	chrX:12525385-12525499;FANTOM	2	.	12525441	12525442	0,0,0	2	1,1	0,113
chrX	12567613	12567647	chrX:12567613-12567647;NETCAGE	2	.	12567629	12567630	0,0,0	2	1,1	0,33
chrX	12591269	12591655	chrX:12591269-12591655;FANTOM	22	.	12591469	12591470	0,0,0	2	44,29	0,357
chrX	12649659	12650034	chrX:12649659-12650034;FANTOM	247	.	12649748	12649749	0,0,0	2	57,253	0,122
chrX	12783611	12783965	chrX:12783611-12783965;FANTOM	13	.	12783826	12783827	0,0,0	2	92,14	0,340
chrX	12785008	12785443	chrX:12785008-12785443;FANTOM	2	.	12785388	12785389	0,0,0	2	327,1	0,434
chrX	12807511	12808202	chrX:12807511-12808202;FANTOM	139	.	12807877	12807878	0,0,0	2	353,310	0,381
chrX	12818597	12818908	chrX:12818597-12818908;NETCAGE	3	.	12818648	12818649	0,0,0	2	1,209	0,102
chrX	12819319	12819429	chrX:12819319-12819429;FANTOM	8	.	12819381	12819382	0,0,0	2	17,1	0,109
chrX	12819910	12820195	chrX:12819910-12820195;FANTOM	175	.	12820058	12820059	0,0,0	2	117,104	0,181
chrX	12821819	12821963	chrX:12821819-12821963;NETCAGE	2	.	12821899	12821900	0,0,0	2	19,1	0,143
chrX	12857189	12857363	chrX:12857189-12857363;FANTOM	2	.	12857275	12857276	0,0,0	2	1,1	0,173
chrX	12881140	12881307	chrX:12881140-12881307;FANTOM	2	.	12881223	12881224	0,0,0	2	2,1	0,166
chrX	12888615	12888864	chrX:12888615-12888864;FANTOM	16	.	12888717	12888718	0,0,0	2	21,65	0,184
chrX	12921795	12922131	chrX:12921795-12922131;FANTOM	18	.	12921866	12921867	0,0,0	2	45,237	0,99
chrX	12923162	12923601	chrX:12923162-12923601;FANTOM	6	.	12923344	12923345	0,0,0	2	1,75	0,364
chrX	12924425	12924796	chrX:12924425-12924796;FANTOM	179	.	12924743	12924744	0,0,0	2	290,24	0,347
chrX	12935234	12935396	chrX:12935234-12935396;FANTOM	13	.	12935283	12935284	0,0,0	2	5,68	0,94
chrX	12947459	12947760	chrX:12947459-12947760;FANTOM	3	.	12947596	12947597	0,0,0	2	1,27	0,274
chrX	13008763	13008815	chrX:13008763-13008815;FANTOM	2	.	13008788	13008789	0,0,0	2	1,1	0,51
chrX	13038793	13039259	chrX:13038793-13039259;NETCAGE	14	.	13038886	13038887	0,0,0	2	80,359	0,107
chrX	13046709	13046820	chrX:13046709-13046820;NETCAGE	2	.	13046764	13046765	0,0,0	2	1,1	0,110
chrX	13093634	13093880	chrX:13093634-13093880;FANTOM	2	.	13093756	13093757	0,0,0	2	1,1	0,245
chrX	13151468	13151765	chrX:13151468-13151765;FANTOM	9	.	13151666	13151667	0,0,0	2	117,16	0,281
chrX	13183937	13184124	chrX:13183937-13184124;FANTOM	8	.	13184056	13184057	0,0,0	2	56,3	0,184
chrX	13193960	13194119	chrX:13193960-13194119;FANTOM	2	.	13194038	13194039	0,0,0	2	1,2	0,157
chrX	13199923	13200265	chrX:13199923-13200265;FANTOM	2	.	13199981	13199982	0,0,0	2	1,225	0,117
chrX	13207509	13207799	chrX:13207509-13207799;FANTOM	2	.	13207642	13207643	0,0,0	2	115,137	0,153
chrX	13214378	13214685	chrX:13214378-13214685;NETCAGE	2	.	13214531	13214532	0,0,0	2	1,1	0,306
chrX	13232014	13232598	chrX:13232014-13232598;FANTOM	21	.	13232400	13232401	0,0,0	2	313,123	0,461
chrX	13269805	13269893	chrX:13269805-13269893;NETCAGE	2	.	13269848	13269849	0,0,0	2	1,1	0,87
chrX	13406751	13406875	chrX:13406751-13406875;FANTOM	10	.	13406812	13406813	0,0,0	2	1,1	0,123
chrX	13422155	13422470	chrX:13422155-13422470;NETCAGE	2	.	13422378	13422379	0,0,0	2	134,1	0,314
chrX	14205857	14206202	chrX:14205857-14206202;FANTOM	2	.	14205952	14205953	0,0,0	2	1,155	0,190
chrX	14257558	14257663	chrX:14257558-14257663;FANTOM	2	.	14257598	14257599	0,0,0	2	1,24	0,81
chrX	15175533	15175849	chrX:15175533-15175849;FANTOM	2	.	15175731	15175732	0,0,0	2	117,35	0,281
chrX	15859037	15859100	chrX:15859037-15859100;FANTOM	2	.	15859068	15859069	0,0,0	2	1,1	0,62
chrX	16134367	16134541	chrX:16134367-16134541;FANTOM	2	.	16134453	16134454	0,0,0	2	1,1	0,173
chrX	16195347	16195972	chrX:16195347-16195972;FANTOM	73	.	16195627	16195628	0,0,0	2	245,308	0,317
chrX	16228663	16228667	chrX:16228663-16228667;FANTOM	2	.	16228664	16228665	0,0,0	2	1,1	0,3
chrX	16280455	16280816	chrX:16280455-16280816;FANTOM	2	.	16280804	16280805	0,0,0	2	340,1	0,360
chrX	16555101	16555499	chrX:16555101-16555499;FANTOM	2	.	16555299	16555300	0,0,0	2	1,1	0,397
chrX	16828421	16828684	chrX:16828421-16828684;FANTOM	158	.	16828641	16828642	0,0,0	2	191,13	0,250
chrX	17124678	17124845	chrX:17124678-17124845;FANTOM	2	.	17124749	17124750	0,0,0	2	1,24	0,143
chrX	17299107	17299216	chrX:17299107-17299216;FANTOM	2	.	17299167	17299168	0,0,0	2	14,1	0,108
chrX	17302184	17302588	chrX:17302184-17302588;FANTOM	7	.	17302457	17302458	0,0,0	2	163,19	0,385
chrX	17741265	17741556	chrX:17741265-17741556;FANTOM	42	.	17741356	17741357	0,0,0	2	48,155	0,136
chrX	17764261	17764703	chrX:17764261-17764703;FANTOM	6	.	17764529	17764530	0,0,0	2	210,115	0,327
chrX	18460351	18460598	chrX:18460351-18460598;FANTOM	3	.	18460408	18460409	0,0,0	2	1,132	0,115
chrX	18657245	18657412	chrX:18657245-18657412;FANTOM	3	.	18657350	18657351	0,0,0	2	45,1	0,166
chrX	18672800	18672960	chrX:18672800-18672960;FANTOM	2	.	18672876	18672877	0,0,0	2	1,7	0,153
chrX	18737497	18737763	chrX:18737497-18737763;FANTOM	10	.	18737569	18737570	0,0,0	2	8,128	0,138
chrX	18748533	18748642	chrX:18748533-18748642;FANTOM	2	.	18748587	18748588	0,0,0	2	1,1	0,108
chrX	18763509	18763693	chrX:18763509-18763693;NETCAGE	2	.	18763600	18763601	0,0,0	2	1,1	0,183
chrX	18778212	18778420	chrX:18778212-18778420;FANTOM	3	.	18778315	18778316	0,0,0	2	1,1	0,207
chrX	18779035	18779360	chrX:18779035-18779360;FANTOM	9	.	18779289	18779290	0,0,0	2	188,4	0,321
chrX	18779702	18780027	chrX:18779702-18780027;FANTOM	4	.	18779883	18779884	0,0,0	2	39,1	0,324
chrX	18783498	18783686	chrX:18783498-18783686;FANTOM	2	.	18783641	18783642	0,0,0	2	101,1	0,187
chrX	18814257	18814773	chrX:18814257-18814773;FANTOM	8	.	18814333	18814334	0,0,0	2	8,371	0,145
chrX	18918503	18918575	chrX:18918503-18918575;FANTOM	7	.	18918536	18918537	0,0,0	2	1,5	0,67
chrX	18924970	18925097	chrX:18924970-18925097;FANTOM	2	.	18925033	18925034	0,0,0	2	1,1	0,126
chrX	19086838	19087035	chrX:19086838-19087035;FANTOM	2	.	19086937	19086938	0,0,0	2	3,1	0,196
chrX	19279684	19279992	chrX:19279684-19279992;NETCAGE	3	.	19279908	19279909	0,0,0	2	156,14	0,294
chrX	19286233	19286477	chrX:19286233-19286477;NETCAGE	5	.	19286382	19286383	0,0,0	2	72,17	0,227
chrX	19506525	19506811	chrX:19506525-19506811;NETCAGE	7	.	19506622	19506623	0,0,0	2	9,99	0,187
chrX	19507089	19507448	chrX:19507089-19507448;NETCAGE	3	.	19507268	19507269	0,0,0	2	164,164	0,195
chrX	19691764	19691850	chrX:19691764-19691850;NETCAGE	2	.	19691806	19691807	0,0,0	2	1,1	0,85
chrX	19884408	19884689	chrX:19884408-19884689;FANTOM	2	.	19884549	19884550	0,0,0	2	4,1	0,280
chrX	19922206	19922340	chrX:19922206-19922340;FANTOM	10	.	19922274	19922275	0,0,0	2	8,4	0,130
chrX	20004309	20004430	chrX:20004309-20004430;FANTOM	2	.	20004368	20004369	0,0,0	2	1,2	0,119
chrX	20375240	20375548	chrX:20375240-20375548;NETCAGE	11	.	20375473	20375474	0,0,0	2	233,73	0,235
chrX	20388925	20389249	chrX:20388925-20389249;FANTOM	3	.	20388971	20388972	0,0,0	2	39,269	0,55
chrX	20391181	20391322	chrX:20391181-20391322;FANTOM	2	.	20391246	20391247	0,0,0	2	1,11	0,130
chrX	20394049	20394416	chrX:20394049-20394416;FANTOM	4	.	20394322	20394323	0,0,0	2	183,2	0,365
chrX	20396447	20396637	chrX:20396447-20396637;FANTOM	3	.	20396490	20396491	0,0,0	2	1,103	0,87
chrX	20432915	20433707	chrX:20432915-20433707;FANTOM	14	.	20433099	20433100	0,0,0	2	131,553	0,239
chrX	20453900	20454188	chrX:20453900-20454188;FANTOM	2	.	20453964	20453965	0,0,0	2	7,166	0,122
chrX	20474241	20474454	chrX:20474241-20474454;FANTOM	2	.	20474347	20474348	0,0,0	2	1,1	0,212
chrX	20487243	20487465	chrX:20487243-20487465;FANTOM	11	.	20487357	20487358	0,0,0	2	69,62	0,160
chrX	20586864	20587135	chrX:20586864-20587135;NETCAGE	2	.	20586999	20587000	0,0,0	2	1,1	0,270
chrX	20595741	20595984	chrX:20595741-20595984;NETCAGE	2	.	20595901	20595902	0,0,0	2	79,1	0,242
chrX	21142548	21142748	chrX:21142548-21142748;FANTOM	7	.	21142660	21142661	0,0,0	2	65,39	0,161
chrX	22673143	22673275	chrX:22673143-22673275;FANTOM	2	.	22673208	22673209	0,0,0	2	1,1	0,131
chrX	23239458	23239619	chrX:23239458-23239619;FANTOM	5	.	23239537	23239538	0,0,0	2	1,2	0,159
chrX	23271042	23271195	chrX:23271042-23271195;FANTOM	11	.	23271161	23271162	0,0,0	2	88,1	0,152
chrX	33429797	33430018	chrX:33429797-33430018;FANTOM	45	.	33429895	33429896	0,0,0	2	29,52	0,169
chrX	33432650	33432813	chrX:33432650-33432813;FANTOM	4	.	33432729	33432730	0,0,0	2	1,4	0,159
chrX	33436631	33436985	chrX:33436631-33436985;FANTOM	3	.	33436725	33436726	0,0,0	2	1,165	0,189
chrX	33438670	33438908	chrX:33438670-33438908;FANTOM	2	.	33438754	33438755	0,0,0	2	78,146	0,92
chrX	33565836	33565945	chrX:33565836-33565945;FANTOM	8	.	33565899	33565900	0,0,0	2	19,1	0,108
chrX	33640892	33641161	chrX:33640892-33641161;FANTOM	2	.	33641024	33641025	0,0,0	2	1,4	0,265
chrX	33655162	33655453	chrX:33655162-33655453;FANTOM	2	.	33655335	33655336	0,0,0	2	58,1	0,290
chrX	33669501	33670031	chrX:33669501-33670031;FANTOM	11	.	33669704	33669705	0,0,0	2	180,303	0,227
chrX	34031058	34031174	chrX:34031058-34031174;FANTOM	2	.	34031115	34031116	0,0,0	2	1,1	0,115
chrX	34139071	34139188	chrX:34139071-34139188;FANTOM	21	.	34139132	34139133	0,0,0	2	9,3	0,114
chrX	34181388	34181735	chrX:34181388-34181735;NETCAGE	5	.	34181700	34181701	0,0,0	2	279,1	0,346
chrX	34344389	34344539	chrX:34344389-34344539;FANTOM	2	.	34344463	34344464	0,0,0	2	1,1	0,149
chrX	34347586	34348289	chrX:34347586-34348289;FANTOM	22	.	34348143	34348144	0,0,0	2	457,45	0,658
chrX	34520641	34521108	chrX:34520641-34521108;FANTOM	60	.	34520765	34520766	0,0,0	2	82,299	0,168
chrX	34522961	34523236	chrX:34522961-34523236;FANTOM	6	.	34523141	34523142	0,0,0	2	91,4	0,271
chrX	34523764	34523924	chrX:34523764-34523924;FANTOM	12	.	34523876	34523877	0,0,0	2	72,7	0,153
chrX	34588232	34588290	chrX:34588232-34588290;FANTOM	8	.	34588265	34588266	0,0,0	2	11,1	0,57
chrX	34693769	34694013	chrX:34693769-34694013;NETCAGE	2	.	34693890	34693891	0,0,0	2	1,1	0,243
chrX	35230100	35230255	chrX:35230100-35230255;FANTOM	3	.	35230177	35230178	0,0,0	2	1,1	0,154
chrX	35318553	35318682	chrX:35318553-35318682;FANTOM	10	.	35318594	35318595	0,0,0	2	3,48	0,81
chrX	35352180	35352546	chrX:35352180-35352546;FANTOM	2	.	35352227	35352228	0,0,0	2	1,271	0,95
chrX	35814179	35814404	chrX:35814179-35814404;FANTOM	2	.	35814220	35814221	0,0,0	2	1,142	0,83
chrX	35815331	35815517	chrX:35815331-35815517;FANTOM	2	.	35815423	35815424	0,0,0	2	1,1	0,185
chrX	35819219	35819436	chrX:35819219-35819436;FANTOM	2	.	35819327	35819328	0,0,0	2	1,1	0,216
chrX	35826487	35827023	chrX:35826487-35827023;FANTOM	32	.	35826843	35826844	0,0,0	2	343,165	0,371
chrX	35942979	35943309	chrX:35942979-35943309;FANTOM	8	.	35943178	35943179	0,0,0	2	171,101	0,229
chrX	35964009	35964108	chrX:35964009-35964108;NETCAGE	3	.	35964081	35964082	0,0,0	2	48,1	0,98
chrX	37157743	37157868	chrX:37157743-37157868;FANTOM	2	.	37157805	37157806	0,0,0	2	1,1	0,124
chrX	38688811	38689206	chrX:38688811-38689206;FANTOM	2	.	38689130	38689131	0,0,0	2	245,1	0,394
chrX	38711936	38712108	chrX:38711936-38712108;FANTOM	2	.	38711963	38711964	0,0,0	2	1,117	0,55
chrX	38742378	38742533	chrX:38742378-38742533;FANTOM	2	.	38742448	38742449	0,0,0	2	50,64	0,91
chrX	38789089	38789469	chrX:38789089-38789469;NETCAGE	2	.	38789295	38789296	0,0,0	2	35,1	0,379
chrX	38911600	38911723	chrX:38911600-38911723;NETCAGE	2	.	38911648	38911649	0,0,0	2	1,27	0,96
chrX	38986516	38986778	chrX:38986516-38986778;NETCAGE	2	.	38986646	38986647	0,0,0	2	1,1	0,261
chrX	39017587	39017850	chrX:39017587-39017850;FANTOM	2	.	39017718	39017719	0,0,0	2	2,1	0,262
chrX	39162494	39162878	chrX:39162494-39162878;FANTOM	2	.	39162685	39162686	0,0,0	2	1,1	0,383
chrX	39208636	39208798	chrX:39208636-39208798;FANTOM	2	.	39208716	39208717	0,0,0	2	1,1	0,161
chrX	39249631	39249969	chrX:39249631-39249969;FANTOM	10	.	39249958	39249959	0,0,0	2	327,10	0,328
chrX	39371350	39371418	chrX:39371350-39371418;FANTOM	2	.	39371377	39371378	0,0,0	2	1,13	0,55
chrX	39410286	39410567	chrX:39410286-39410567;FANTOM	2	.	39410405	39410406	0,0,0	2	1,43	0,238
chrX	39410943	39411286	chrX:39410943-39411286;FANTOM	4	.	39411213	39411214	0,0,0	2	200,2	0,341
chrX	39418453	39418661	chrX:39418453-39418661;FANTOM	3	.	39418556	39418557	0,0,0	2	1,1	0,207
chrX	39434851	39435172	chrX:39434851-39435172;NETCAGE	2	.	39434981	39434982	0,0,0	2	57,116	0,205
chrX	39497248	39497456	chrX:39497248-39497456;FANTOM	3	.	39497351	39497352	0,0,0	2	1,1	0,207
chrX	39528748	39529106	chrX:39528748-39529106;FANTOM	2	.	39528845	39528846	0,0,0	2	1,163	0,195
chrX	39696558	39696705	chrX:39696558-39696705;FANTOM	2	.	39696629	39696630	0,0,0	2	1,5	0,142
chrX	39696739	39697252	chrX:39696739-39697252;FANTOM	2	.	39696997	39696998	0,0,0	2	141,137	0,376
chrX	39785346	39785816	chrX:39785346-39785816;FANTOM	2	.	39785629	39785630	0,0,0	2	252,155	0,315
chrX	39844567	39844716	chrX:39844567-39844716;FANTOM	2	.	39844641	39844642	0,0,0	2	1,1	0,148
chrX	39857400	39857883	chrX:39857400-39857883;FANTOM	11	.	39857622	39857623	0,0,0	2	96,134	0,349
chrX	39864411	39864785	chrX:39864411-39864785;FANTOM	7	.	39864466	39864467	0,0,0	2	1,263	0,111
chrX	39901850	39901953	chrX:39901850-39901953;FANTOM	2	.	39901921	39901922	0,0,0	2	41,1	0,102
chrX	39910994	39911261	chrX:39910994-39911261;FANTOM	2	.	39911102	39911103	0,0,0	2	1,51	0,216
chrX	39944190	39944419	chrX:39944190-39944419;FANTOM	2	.	39944304	39944305	0,0,0	2	1,1	0,228
chrX	40480685	40480999	chrX:40480685-40480999;NETCAGE	2	.	40480841	40480842	0,0,0	2	1,1	0,313
chrX	40494231	40494252	chrX:40494231-40494252;FANTOM	2	.	40494241	40494242	0,0,0	2	1,1	0,20
chrX	40593976	40594018	chrX:40593976-40594018;FANTOM	2	.	40594000	40594001	0,0,0	2	8,1	0,41
chrX	40639125	40639408	chrX:40639125-40639408;FANTOM	2	.	40639321	40639322	0,0,0	2	112,1	0,282
chrX	40780328	40780559	chrX:40780328-40780559;NETCAGE	2	.	40780342	40780343	0,0,0	2	1,203	0,28
chrX	40783206	40783347	chrX:40783206-40783347;NETCAGE	9	.	40783270	40783271	0,0,0	2	42,54	0,87
chrX	42700393	42700511	chrX:42700393-42700511;FANTOM	2	.	42700451	42700452	0,0,0	2	1,1	0,117
chrX	43110215	43110460	chrX:43110215-43110460;FANTOM	2	.	43110337	43110338	0,0,0	2	1,1	0,244
chrX	43830290	43830625	chrX:43830290-43830625;FANTOM	2	.	43830457	43830458	0,0,0	2	1,1	0,334
chrX	44091463	44091532	chrX:44091463-44091532;FANTOM	2	.	44091497	44091498	0,0,0	2	1,1	0,68
chrX	45278587	45278952	chrX:45278587-45278952;FANTOM	2	.	45278754	45278755	0,0,0	2	1,31	0,334
chrX	45302957	45303385	chrX:45302957-45303385;FANTOM	2	.	45303012	45303013	0,0,0	2	1,317	0,111
chrX	45407764	45407908	chrX:45407764-45407908;FANTOM	2	.	45407807	45407808	0,0,0	2	1,57	0,87
chrX	45450202	45450626	chrX:45450202-45450626;FANTOM	11	.	45450409	45450410	0,0,0	2	18,26	0,398
chrX	45451676	45451931	chrX:45451676-45451931;FANTOM	6	.	45451925	45451926	0,0,0	2	246,2	0,253
chrX	45491204	45491356	chrX:45491204-45491356;FANTOM	14	.	45491276	45491277	0,0,0	2	31,38	0,114
chrX	45491922	45492073	chrX:45491922-45492073;FANTOM	12	.	45491974	45491975	0,0,0	2	21,66	0,85
chrX	45492820	45493225	chrX:45492820-45493225;FANTOM	8	.	45493140	45493141	0,0,0	2	238,1	0,404
chrX	45494591	45494998	chrX:45494591-45494998;FANTOM	182	.	45494758	45494759	0,0,0	2	120,192	0,215
chrX	45557561	45557889	chrX:45557561-45557889;FANTOM	2	.	45557714	45557715	0,0,0	2	1,22	0,306
chrX	45605885	45606015	chrX:45605885-45606015;FANTOM	10	.	45605948	45605949	0,0,0	2	44,46	0,84
chrX	45637698	45638078	chrX:45637698-45638078;FANTOM	3	.	45637881	45637882	0,0,0	2	1,13	0,367
chrX	45667867	45668066	chrX:45667867-45668066;FANTOM	37	.	45667929	45667930	0,0,0	2	26,99	0,100
chrX	45778297	45778730	chrX:45778297-45778730;FANTOM	28	.	45778637	45778638	0,0,0	2	298,49	0,384
chrX	45781473	45781774	chrX:45781473-45781774;FANTOM	16	.	45781714	45781715	0,0,0	2	191,8	0,293
chrX	45782678	45782952	chrX:45782678-45782952;FANTOM	28	.	45782932	45782933	0,0,0	2	237,1	0,273
chrX	45805104	45805307	chrX:45805104-45805307;FANTOM	23	.	45805203	45805204	0,0,0	2	2,6	0,197
chrX	45805560	45805751	chrX:45805560-45805751;FANTOM	2	.	45805627	45805628	0,0,0	2	1,57	0,134
chrX	45805836	45806599	chrX:45805836-45806599;FANTOM	16	.	45806467	45806468	0,0,0	2	541,40	0,723
chrX	45882533	45882606	chrX:45882533-45882606;NETCAGE	2	.	45882569	45882570	0,0,0	2	1,1	0,72
chrX	46065167	46065290	chrX:46065167-46065290;FANTOM	3	.	46065183	46065184	0,0,0	2	1,90	0,33
chrX	46219625	46220157	chrX:46219625-46220157;FANTOM	11	.	46219853	46219854	0,0,0	2	216,291	0,241
chrX	46221277	46221722	chrX:46221277-46221722;FANTOM	25	.	46221418	46221419	0,0,0	2	71,233	0,212
chrX	46221902	46222813	chrX:46221902-46222813;FANTOM	19	.	46222304	46222305	0,0,0	2	398,503	0,408
chrX	46361885	46362184	chrX:46361885-46362184;NETCAGE	3	.	46362034	46362035	0,0,0	2	1,1	0,298
chrX	46410293	46410459	chrX:46410293-46410459;FANTOM	13	.	46410382	46410383	0,0,0	2	33,19	0,147
chrX	46570969	46571229	chrX:46570969-46571229;NETCAGE	2	.	46571098	46571099	0,0,0	2	1,1	0,259
chrX	46630466	46630811	chrX:46630466-46630811;FANTOM	8	.	46630693	46630694	0,0,0	2	115,5	0,340
chrX	47726546	47726797	chrX:47726546-47726797;FANTOM	2	.	47726604	47726605	0,0,0	2	1,135	0,116
chrX	47973175	47973437	chrX:47973175-47973437;NETCAGE	3	.	47973305	47973306	0,0,0	2	1,1	0,261
chrX	47985838	47985956	chrX:47985838-47985956;FANTOM	2	.	47985879	47985880	0,0,0	2	1,35	0,83
chrX	48158982	48159215	chrX:48158982-48159215;FANTOM	2	.	48159036	48159037	0,0,0	2	1,124	0,109
chrX	48188918	48189039	chrX:48188918-48189039;FANTOM	2	.	48188964	48188965	0,0,0	2	1,28	0,93
chrX	48189477	48189957	chrX:48189477-48189957;FANTOM	7	.	48189696	48189697	0,0,0	2	210,251	0,229
chrX	48371752	48372115	chrX:48371752-48372115;NETCAGE	75	.	48372036	48372037	0,0,0	2	282,75	0,288
chrX	48557732	48558461	chrX:48557732-48558461;FANTOM	304	.	48558392	48558393	0,0,0	2	634,42	0,687
chrX	48763093	48763344	chrX:48763093-48763344;FANTOM	2	.	48763205	48763206	0,0,0	2	1,27	0,224
chrX	48898831	48899146	chrX:48898831-48899146;FANTOM	2	.	48898988	48898989	0,0,0	2	1,1	0,314
chrX	48960582	48960716	chrX:48960582-48960716;FANTOM	2	.	48960648	48960649	0,0,0	2	1,1	0,133
chrX	49536779	49537122	chrX:49536779-49537122;FANTOM	2	.	49536943	49536944	0,0,0	2	1,15	0,328
chrX	49771212	49771603	chrX:49771212-49771603;FANTOM	2	.	49771407	49771408	0,0,0	2	1,1	0,390
chrX	50004640	50004846	chrX:50004640-50004846;FANTOM	2	.	50004762	50004763	0,0,0	2	41,1	0,205
chrX	50098931	50099488	chrX:50098931-50099488;FANTOM	4	.	50099293	50099294	0,0,0	2	329,161	0,396
chrX	50100111	50100368	chrX:50100111-50100368;FANTOM	2	.	50100279	50100280	0,0,0	2	168,87	0,170
chrX	50110498	50110618	chrX:50110498-50110618;FANTOM	2	.	50110557	50110558	0,0,0	2	1,1	0,119
chrX	50146340	50146881	chrX:50146340-50146881;NETCAGE	4	.	50146536	50146537	0,0,0	2	143,291	0,250
chrX	50357082	50357440	chrX:50357082-50357440;NETCAGE	2	.	50357268	50357269	0,0,0	2	16,1	0,357
chrX	50401922	50402227	chrX:50401922-50402227;FANTOM	2	.	50402145	50402146	0,0,0	2	143,1	0,304
chrX	50771863	50772013	chrX:50771863-50772013;FANTOM	16	.	50771890	50771891	0,0,0	2	1,95	0,55
chrX	50813750	50813998	chrX:50813750-50813998;FANTOM	2	.	50813796	50813797	0,0,0	2	1,155	0,93
chrX	50822321	50822530	chrX:50822321-50822530;FANTOM	2	.	50822331	50822332	0,0,0	2	1,188	0,21
chrX	50823841	50824361	chrX:50823841-50824361;FANTOM	6	.	50823897	50823898	0,0,0	2	14,421	0,99
chrX	50824894	50825015	chrX:50824894-50825015;FANTOM	3	.	50824953	50824954	0,0,0	2	1,2	0,119
chrX	50825045	50825553	chrX:50825045-50825553;FANTOM	23	.	50825302	50825303	0,0,0	2	198,191	0,317
chrX	50826171	50826430	chrX:50826171-50826430;FANTOM	13	.	50826232	50826233	0,0,0	2	3,138	0,121
chrX	50827782	50828054	chrX:50827782-50828054;FANTOM	2	.	50827912	50827913	0,0,0	2	1,11	0,261
chrX	51002283	51002506	chrX:51002283-51002506;FANTOM	2	.	51002438	51002439	0,0,0	2	113,24	0,199
chrX	51006267	51006686	chrX:51006267-51006686;NETCAGE	3	.	51006567	51006568	0,0,0	2	244,62	0,357
chrX	51379303	51379678	chrX:51379303-51379678;FANTOM	2	.	51379490	51379491	0,0,0	2	1,1	0,374
chrX	53708985	53709265	chrX:53708985-53709265;FANTOM	87	.	53709148	53709149	0,0,0	2	57,9	0,271
chrX	53905114	53905299	chrX:53905114-53905299;NETCAGE	2	.	53905235	53905236	0,0,0	2	59,1	0,184
chrX	53920073	53920197	chrX:53920073-53920197;NETCAGE	3	.	53920113	53920114	0,0,0	2	1,43	0,81
chrX	53987845	53988046	chrX:53987845-53988046;NETCAGE	18	.	53987856	53987857	0,0,0	2	4,181	0,20
chrX	54027357	54027729	chrX:54027357-54027729;FANTOM	7	.	54027394	54027395	0,0,0	2	4,300	0,72
chrX	54033568	54033850	chrX:54033568-54033850;FANTOM	2	.	54033683	54033684	0,0,0	2	1,51	0,231
chrX	54432768	54433216	chrX:54432768-54433216;FANTOM	8	.	54432934	54432935	0,0,0	2	142,256	0,192
chrX	54433828	54434183	chrX:54433828-54434183;FANTOM	31	.	54434131	54434132	0,0,0	2	253,1	0,354
chrX	54434373	54434893	chrX:54434373-54434893;FANTOM	7	.	54434706	54434707	0,0,0	2	326,179	0,341
chrX	54440589	54440664	chrX:54440589-54440664;FANTOM	2	.	54440626	54440627	0,0,0	2	1,1	0,74
chrX	54441023	54441383	chrX:54441023-54441383;FANTOM	4	.	54441066	54441067	0,0,0	2	30,302	0,58
chrX	54442603	54442776	chrX:54442603-54442776;FANTOM	9	.	54442684	54442685	0,0,0	2	37,47	0,126
chrX	54449061	54449911	chrX:54449061-54449911;FANTOM	20	.	54449497	54449498	0,0,0	2	422,399	0,451
chrX	54463723	54464200	chrX:54463723-54464200;FANTOM	26	.	54463905	54463906	0,0,0	2	127,238	0,239
chrX	54469456	54470174	chrX:54469456-54470174;FANTOM	32	.	54469623	54469624	0,0,0	2	108,490	0,228
chrX	54475096	54475481	chrX:54475096-54475481;FANTOM	22	.	54475376	54475377	0,0,0	2	238,62	0,323
chrX	54477510	54477697	chrX:54477510-54477697;FANTOM	19	.	54477516	54477517	0,0,0	2	5,179	0,8
chrX	54483596	54483849	chrX:54483596-54483849;FANTOM	4	.	54483716	54483717	0,0,0	2	1,12	0,241
chrX	54505137	54505206	chrX:54505137-54505206;FANTOM	2	.	54505202	54505203	0,0,0	2	64,1	0,68
chrX	54513747	54514108	chrX:54513747-54514108;FANTOM	18	.	54513965	54513966	0,0,0	2	116,40	0,321
chrX	54556756	54556913	chrX:54556756-54556913;FANTOM	2	.	54556811	54556812	0,0,0	2	1,47	0,110
chrX	54560068	54560150	chrX:54560068-54560150;FANTOM	2	.	54560104	54560105	0,0,0	2	1,10	0,72
chrX	54575245	54575387	chrX:54575245-54575387;FANTOM	2	.	54575347	54575348	0,0,0	2	65,1	0,141
chrX	54612586	54612912	chrX:54612586-54612912;FANTOM	2	.	54612748	54612749	0,0,0	2	1,1	0,325
chrX	55022200	55022290	chrX:55022200-55022290;FANTOM	4	.	55022243	55022244	0,0,0	2	1,4	0,86
chrX	55211093	55211104	chrX:55211093-55211104;FANTOM	2	.	55211098	55211099	0,0,0	2	1,1	0,10
chrX	55268482	55268743	chrX:55268482-55268743;FANTOM	16	.	55268541	55268542	0,0,0	2	19,160	0,101
chrX	55272036	55272440	chrX:55272036-55272440;FANTOM	25	.	55272134	55272135	0,0,0	2	6,213	0,191
chrX	55291777	55291947	chrX:55291777-55291947;NETCAGE	9	.	55291855	55291856	0,0,0	2	20,32	0,138
chrX	55292942	55293484	chrX:55292942-55293484;FANTOM	2	.	55293126	55293127	0,0,0	2	179,351	0,191
chrX	55410441	55410829	chrX:55410441-55410829;FANTOM	2	.	55410724	55410725	0,0,0	2	181,2	0,386
chrX	55524903	55524995	chrX:55524903-55524995;FANTOM	2	.	55524948	55524949	0,0,0	2	1,1	0,91
chrX	56638322	56638604	chrX:56638322-56638604;FANTOM	2	.	56638462	56638463	0,0,0	2	1,1	0,281
chrX	56658624	56658831	chrX:56658624-56658831;FANTOM	2	.	56658727	56658728	0,0,0	2	1,1	0,206
chrX	56819268	56819513	chrX:56819268-56819513;FANTOM	2	.	56819390	56819391	0,0,0	2	1,1	0,244
chrX	57298431	57298695	chrX:57298431-57298695;FANTOM	38	.	57298456	57298457	0,0,0	2	20,233	0,31
chrX	57397962	57398159	chrX:57397962-57398159;NETCAGE	2	.	57398060	57398061	0,0,0	2	1,1	0,196
chrX	57511579	57511945	chrX:57511579-57511945;FANTOM	4	.	57511761	57511762	0,0,0	2	2,2	0,364
chrX	57601849	57602103	chrX:57601849-57602103;FANTOM	2	.	57602067	57602068	0,0,0	2	185,1	0,253
chrX	57612450	57612742	chrX:57612450-57612742;NETCAGE	2	.	57612595	57612596	0,0,0	2	1,1	0,291
chrX	57628878	57629225	chrX:57628878-57629225;FANTOM	2	.	57629051	57629052	0,0,0	2	1,1	0,346
chrX	58449005	58449017	chrX:58449005-58449017;FANTOM	2	.	58449010	58449011	0,0,0	2	1,1	0,11
chrX	58544230	58544634	chrX:58544230-58544634;NETCAGE	3	.	58544439	58544440	0,0,0	2	135,120	0,284
chrX	58556873	58557022	chrX:58556873-58557022;FANTOM	2	.	58556953	58556954	0,0,0	2	14,1	0,148
chrX	58975792	58975903	chrX:58975792-58975903;FANTOM	2	.	58975836	58975837	0,0,0	2	1,23	0,88
chrX	58976884	58977318	chrX:58976884-58977318;FANTOM	2	.	58976975	58976976	0,0,0	2	36,287	0,147
chrX	60390345	60390386	chrX:60390345-60390386;FANTOM	2	.	60390364	60390365	0,0,0	2	1,3	0,38
chrX	61215854	61215871	chrX:61215854-61215871;FANTOM	2	.	61215862	61215863	0,0,0	2	1,1	0,16
chrX	62604236	62604272	chrX:62604236-62604272;FANTOM	4	.	62604253	62604254	0,0,0	2	2,3	0,33
chrX	63969639	63969685	chrX:63969639-63969685;FANTOM	2	.	63969661	63969662	0,0,0	2	1,1	0,45
chrX	64101125	64101381	chrX:64101125-64101381;FANTOM	2	.	64101248	64101249	0,0,0	2	1,10	0,246
chrX	64715035	64715067	chrX:64715035-64715067;FANTOM	2	.	64715050	64715051	0,0,0	2	1,1	0,31
chrX	65572997	65573092	chrX:65572997-65573092;FANTOM	7	.	65573044	65573045	0,0,0	2	1,1	0,94
chrX	66912054	66912248	chrX:66912054-66912248;FANTOM	2	.	66912150	66912151	0,0,0	2	1,1	0,193
chrX	67308102	67308310	chrX:67308102-67308310;FANTOM	2	.	67308143	67308144	0,0,0	2	1,126	0,82
chrX	68305039	68305295	chrX:68305039-68305295;FANTOM	2	.	68305182	68305183	0,0,0	2	33,1	0,255
chrX	68305433	68305631	chrX:68305433-68305631;FANTOM	20	.	68305521	68305522	0,0,0	2	38,58	0,140
chrX	68306136	68306302	chrX:68306136-68306302;FANTOM	2	.	68306190	68306191	0,0,0	2	1,58	0,108
chrX	68375571	68375917	chrX:68375571-68375917;NETCAGE	3	.	68375681	68375682	0,0,0	2	1,125	0,221
chrX	68403721	68403975	chrX:68403721-68403975;FANTOM	2	.	68403800	68403801	0,0,0	2	24,119	0,135
chrX	68468810	68468857	chrX:68468810-68468857;FANTOM	2	.	68468823	68468824	0,0,0	2	1,21	0,26
chrX	68618999	68619258	chrX:68618999-68619258;FANTOM	3	.	68619008	68619009	0,0,0	2	1,241	0,18
chrX	68727569	68727630	chrX:68727569-68727630;FANTOM	2	.	68727611	68727612	0,0,0	2	25,1	0,60
chrX	68809928	68810256	chrX:68809928-68810256;NETCAGE	30	.	68809997	68809998	0,0,0	2	15,203	0,125
chrX	70253063	70253155	chrX:70253063-70253155;FANTOM	2	.	70253108	70253109	0,0,0	2	1,1	0,91
chrX	70285027	70285431	chrX:70285027-70285431;FANTOM	12	.	70285241	70285242	0,0,0	2	46,21	0,383
chrX	70299279	70299516	chrX:70299279-70299516;FANTOM	2	.	70299418	70299419	0,0,0	2	44,1	0,236
chrX	70710930	70711145	chrX:70710930-70711145;FANTOM	3	.	70711045	70711046	0,0,0	2	17,1	0,214
chrX	70713746	70713952	chrX:70713746-70713952;FANTOM	2	.	70713847	70713848	0,0,0	2	1,4	0,202
chrX	70722006	70722297	chrX:70722006-70722297;FANTOM	2	.	70722149	70722150	0,0,0	2	1,4	0,287
chrX	70725838	70725936	chrX:70725838-70725936;FANTOM	2	.	70725884	70725885	0,0,0	2	1,6	0,92
chrX	70749023	70749238	chrX:70749023-70749238;FANTOM	2	.	70749058	70749059	0,0,0	2	1,145	0,70
chrX	70763782	70764037	chrX:70763782-70764037;NETCAGE	2	.	70763833	70763834	0,0,0	2	6,158	0,97
chrX	70785432	70785761	chrX:70785432-70785761;NETCAGE	2	.	70785595	70785596	0,0,0	2	1,2	0,327
chrX	70822135	70822395	chrX:70822135-70822395;FANTOM	2	.	70822310	70822311	0,0,0	2	93,1	0,259
chrX	70825612	70825776	chrX:70825612-70825776;FANTOM	13	.	70825723	70825724	0,0,0	2	70,11	0,153
chrX	70916153	70916508	chrX:70916153-70916508;FANTOM	2	.	70916330	70916331	0,0,0	2	1,1	0,354
chrX	70936087	70936491	chrX:70936087-70936491;FANTOM	4	.	70936422	70936423	0,0,0	2	269,1	0,403
chrX	70937594	70937935	chrX:70937594-70937935;FANTOM	2	.	70937764	70937765	0,0,0	2	1,1	0,340
chrX	70958229	70958333	chrX:70958229-70958333;FANTOM	2	.	70958278	70958279	0,0,0	2	1,5	0,99
chrX	71031065	71031255	chrX:71031065-71031255;NETCAGE	5	.	71031193	71031194	0,0,0	2	69,1	0,189
chrX	71057946	71058277	chrX:71057946-71058277;NETCAGE	2	.	71058125	71058126	0,0,0	2	29,1	0,330
chrX	71068359	71068669	chrX:71068359-71068669;FANTOM	2	.	71068383	71068384	0,0,0	2	1,262	0,48
chrX	71147657	71147749	chrX:71147657-71147749;NETCAGE	2	.	71147706	71147707	0,0,0	2	9,1	0,91
chrX	71155226	71155362	chrX:71155226-71155362;NETCAGE	2	.	71155314	71155315	0,0,0	2	42,1	0,135
chrX	71160257	71160604	chrX:71160257-71160604;NETCAGE	2	.	71160530	71160531	0,0,0	2	202,1	0,346
chrX	71209334	71209977	chrX:71209334-71209977;FANTOM	46	.	71209883	71209884	0,0,0	2	510,53	0,590
chrX	71210596	71210925	chrX:71210596-71210925;FANTOM	10	.	71210855	71210856	0,0,0	2	219,29	0,300
chrX	71212517	71213378	chrX:71212517-71213378;FANTOM	15	.	71213209	71213210	0,0,0	2	649,125	0,736
chrX	71215234	71215315	chrX:71215234-71215315;FANTOM	5	.	71215286	71215287	0,0,0	2	26,1	0,80
chrX	71244390	71245091	chrX:71244390-71245091;FANTOM	15	.	71244757	71244758	0,0,0	2	333,299	0,402
chrX	71285447	71285672	chrX:71285447-71285672;FANTOM	16	.	71285557	71285558	0,0,0	2	1,4	0,221
chrX	71298447	71298761	chrX:71298447-71298761;FANTOM	5	.	71298747	71298748	0,0,0	2	290,2	0,312
chrX	71315232	71315358	chrX:71315232-71315358;FANTOM	2	.	71315294	71315295	0,0,0	2	1,1	0,125
chrX	71488811	71489548	chrX:71488811-71489548;FANTOM	86	.	71489461	71489462	0,0,0	2	589,24	0,713
chrX	71489919	71490310	chrX:71489919-71490310;FANTOM	88	.	71490248	71490249	0,0,0	2	290,21	0,370
chrX	71493268	71493512	chrX:71493268-71493512;FANTOM	2	.	71493439	71493440	0,0,0	2	100,1	0,243
chrX	71670581	71670815	chrX:71670581-71670815;FANTOM	15	.	71670729	71670730	0,0,0	2	77,14	0,220
chrX	71739984	71740185	chrX:71739984-71740185;FANTOM	2	.	71740079	71740080	0,0,0	2	1,10	0,191
chrX	72372146	72372666	chrX:72372146-72372666;FANTOM	40	.	72372404	72372405	0,0,0	2	206,208	0,312
chrX	72517477	72518083	chrX:72517477-72518083;FANTOM	2	.	72517832	72517833	0,0,0	2	351,245	0,361
chrX	72621453	72621708	chrX:72621453-72621708;FANTOM	2	.	72621580	72621581	0,0,0	2	1,1	0,254
chrX	72622018	72622281	chrX:72622018-72622281;FANTOM	6	.	72622156	72622157	0,0,0	2	52,37	0,226
chrX	72911891	72912214	chrX:72911891-72912214;FANTOM	15	.	72912084	72912085	0,0,0	2	82,17	0,306
chrX	72926777	72926945	chrX:72926777-72926945;FANTOM	9	.	72926861	72926862	0,0,0	2	13,12	0,156
chrX	72968964	72969303	chrX:72968964-72969303;FANTOM	2	.	72969127	72969128	0,0,0	2	1,13	0,326
chrX	73079768	73079963	chrX:73079768-73079963;FANTOM	2	.	73079865	73079866	0,0,0	2	1,1	0,194
chrX	73096435	73096742	chrX:73096435-73096742;FANTOM	2	.	73096514	73096515	0,0,0	2	2,149	0,158
chrX	74123788	74124100	chrX:74123788-74124100;FANTOM	2	.	74123943	74123944	0,0,0	2	1,1	0,311
chrX	74165455	74165474	chrX:74165455-74165474;FANTOM	2	.	74165464	74165465	0,0,0	2	2,1	0,18
chrX	74535681	74535974	chrX:74535681-74535974;FANTOM	2	.	74535828	74535829	0,0,0	2	4,1	0,292
chrX	74678290	74678626	chrX:74678290-74678626;FANTOM	15	.	74678491	74678492	0,0,0	2	118,50	0,286
chrX	74678964	74679108	chrX:74678964-74679108;FANTOM	4	.	74679062	74679063	0,0,0	2	75,22	0,122
chrX	74755377	74755751	chrX:74755377-74755751;FANTOM	2	.	74755430	74755431	0,0,0	2	1,267	0,107
chrX	74763141	74763428	chrX:74763141-74763428;FANTOM	16	.	74763223	74763224	0,0,0	2	3,125	0,162
chrX	74843812	74843937	chrX:74843812-74843937;NETCAGE	2	.	74843874	74843875	0,0,0	2	1,1	0,124
chrX	75000426	75000555	chrX:75000426-75000555;FANTOM	2	.	75000490	75000491	0,0,0	2	1,1	0,128
chrX	75043808	75044127	chrX:75043808-75044127;FANTOM	2	.	75043889	75043890	0,0,0	2	5,160	0,159
chrX	75739335	75739456	chrX:75739335-75739456;FANTOM	2	.	75739391	75739392	0,0,0	2	1,8	0,113
chrX	76031428	76031623	chrX:76031428-76031623;FANTOM	4	.	76031526	76031527	0,0,0	2	3,1	0,194
chrX	76102653	76103060	chrX:76102653-76103060;FANTOM	76	.	76102990	76102991	0,0,0	2	322,53	0,354
chrX	76803119	76803459	chrX:76803119-76803459;FANTOM	2	.	76803288	76803289	0,0,0	2	1,1	0,339
chrX	79794665	79795073	chrX:79794665-79795073;FANTOM	2	.	79794860	79794861	0,0,0	2	1,17	0,391
chrX	80064841	80065126	chrX:80064841-80065126;FANTOM	2	.	80064983	80064984	0,0,0	2	1,1	0,284
chrX	80113233	80113517	chrX:80113233-80113517;FANTOM	2	.	80113374	80113375	0,0,0	2	1,1	0,283
chrX	80250972	80251337	chrX:80250972-80251337;FANTOM	3	.	80251154	80251155	0,0,0	2	1,1	0,364
chrX	80291198	80291574	chrX:80291198-80291574;FANTOM	2	.	80291385	80291386	0,0,0	2	1,1	0,375
chrX	80504392	80504813	chrX:80504392-80504813;FANTOM	2	.	80504436	80504437	0,0,0	2	1,332	0,89
chrX	80618644	80618849	chrX:80618644-80618849;FANTOM	2	.	80618827	80618828	0,0,0	2	164,1	0,204
chrX	80639955	80642520	chrX:80639955-80642520;FANTOM	29	.	80640465	80640466	0,0,0	2	489,2032	0,533
chrX	80658156	80658431	chrX:80658156-80658431;FANTOM	2	.	80658293	80658294	0,0,0	2	1,1	0,274
chrX	80845663	80846011	chrX:80845663-80846011;FANTOM	2	.	80845692	80845693	0,0,0	2	1,290	0,58
chrX	80848061	80848668	chrX:80848061-80848668;FANTOM	2	.	80848091	80848092	0,0,0	2	1,546	0,61
chrX	81071065	81071373	chrX:81071065-81071373;FANTOM	42	.	81071179	81071180	0,0,0	2	16,95	0,213
chrX	81294114	81294473	chrX:81294114-81294473;FANTOM	2	.	81294293	81294294	0,0,0	2	1,1	0,358
chrX	81312723	81313034	chrX:81312723-81313034;NETCAGE	2	.	81312878	81312879	0,0,0	2	1,1	0,310
chrX	81423077	81423233	chrX:81423077-81423233;FANTOM	2	.	81423154	81423155	0,0,0	2	1,2	0,154
chrX	82320892	82321186	chrX:82320892-82321186;FANTOM	6	.	82321131	82321132	0,0,0	2	191,6	0,288
chrX	82323045	82323330	chrX:82323045-82323330;FANTOM	2	.	82323179	82323180	0,0,0	2	21,36	0,249
chrX	82424632	82424659	chrX:82424632-82424659;NETCAGE	2	.	82424645	82424646	0,0,0	2	1,1	0,26
chrX	82575317	82575479	chrX:82575317-82575479;FANTOM	2	.	82575397	82575398	0,0,0	2	1,1	0,161
chrX	83011842	83012154	chrX:83011842-83012154;NETCAGE	4	.	83012034	83012035	0,0,0	2	162,88	0,224
chrX	83016861	83017234	chrX:83016861-83017234;FANTOM	4	.	83017000	83017001	0,0,0	2	11,104	0,269
chrX	83020461	83020836	chrX:83020461-83020836;NETCAGE	26	.	83020732	83020733	0,0,0	2	181,13	0,362
chrX	83044144	83044496	chrX:83044144-83044496;NETCAGE	2	.	83044319	83044320	0,0,0	2	1,1	0,351
chrX	83114830	83114982	chrX:83114830-83114982;FANTOM	2	.	83114902	83114903	0,0,0	2	1,8	0,144
chrX	83121321	83121609	chrX:83121321-83121609;NETCAGE	2	.	83121464	83121465	0,0,0	2	1,1	0,287
chrX	83123688	83123850	chrX:83123688-83123850;FANTOM	5	.	83123769	83123770	0,0,0	2	3,1	0,161
chrX	83706368	83706633	chrX:83706368-83706633;FANTOM	2	.	83706500	83706501	0,0,0	2	1,1	0,264
chrX	84283750	84283988	chrX:84283750-84283988;NETCAGE	2	.	84283868	84283869	0,0,0	2	1,1	0,237
chrX	84857872	84858274	chrX:84857872-84858274;NETCAGE	2	.	84858053	84858054	0,0,0	2	1,39	0,363
chrX	84878630	84878989	chrX:84878630-84878989;FANTOM	2	.	84878809	84878810	0,0,0	2	1,1	0,358
chrX	84927570	84927926	chrX:84927570-84927926;FANTOM	2	.	84927747	84927748	0,0,0	2	1,1	0,355
chrX	84958604	84958870	chrX:84958604-84958870;NETCAGE	10	.	84958744	84958745	0,0,0	2	18,3	0,263
chrX	84969523	84969762	chrX:84969523-84969762;NETCAGE	2	.	84969717	84969718	0,0,0	2	151,1	0,238
chrX	85016785	85017046	chrX:85016785-85017046;NETCAGE	2	.	85016950	85016951	0,0,0	2	142,72	0,189
chrX	85037515	85037705	chrX:85037515-85037705;FANTOM	2	.	85037611	85037612	0,0,0	2	4,1	0,189
chrX	85099036	85099365	chrX:85099036-85099365;NETCAGE	2	.	85099191	85099192	0,0,0	2	1,19	0,310
chrX	85292917	85293095	chrX:85292917-85293095;NETCAGE	2	.	85293005	85293006	0,0,0	2	1,1	0,177
chrX	85329648	85330018	chrX:85329648-85330018;NETCAGE	2	.	85329832	85329833	0,0,0	2	1,1	0,369
chrX	85358996	85359276	chrX:85358996-85359276;FANTOM	6	.	85359201	85359202	0,0,0	2	184,52	0,228
chrX	85894749	85894948	chrX:85894749-85894948;FANTOM	2	.	85894848	85894849	0,0,0	2	1,1	0,198
chrX	86563230	86563383	chrX:86563230-86563383;FANTOM	4	.	86563309	86563310	0,0,0	2	49,42	0,111
chrX	87442210	87442242	chrX:87442210-87442242;FANTOM	2	.	87442225	87442226	0,0,0	2	1,1	0,31
chrX	90535109	90535492	chrX:90535109-90535492;FANTOM	3	.	90535300	90535301	0,0,0	2	1,1	0,382
chrX	90601311	90601618	chrX:90601311-90601618;FANTOM	2	.	90601496	90601497	0,0,0	2	65,1	0,306
chrX	90774085	90774375	chrX:90774085-90774375;FANTOM	2	.	90774230	90774231	0,0,0	2	2,1	0,289
chrX	90790672	90790938	chrX:90790672-90790938;FANTOM	2	.	90790701	90790702	0,0,0	2	1,207	0,59
chrX	90921683	90921770	chrX:90921683-90921770;NETCAGE	8	.	90921713	90921714	0,0,0	2	7,32	0,55
chrX	90925296	90925555	chrX:90925296-90925555;FANTOM	2	.	90925425	90925426	0,0,0	2	1,1	0,258
chrX	91017313	91017481	chrX:91017313-91017481;NETCAGE	2	.	91017396	91017397	0,0,0	2	1,1	0,167
chrX	91223034	91223211	chrX:91223034-91223211;FANTOM	2	.	91223164	91223165	0,0,0	2	85,1	0,176
chrX	91366303	91366700	chrX:91366303-91366700;NETCAGE	4	.	91366636	91366637	0,0,0	2	317,46	0,351
chrX	91367026	91367446	chrX:91367026-91367446;NETCAGE	31	.	91367405	91367406	0,0,0	2	371,31	0,389
chrX	91423038	91423591	chrX:91423038-91423591;FANTOM	217	.	91423240	91423241	0,0,0	2	165,312	0,241
chrX	91492451	91492570	chrX:91492451-91492570;FANTOM	2	.	91492510	91492511	0,0,0	2	1,1	0,118
chrX	91686633	91687015	chrX:91686633-91687015;NETCAGE	2	.	91686785	91686786	0,0,0	2	1,78	0,304
chrX	91979039	91979413	chrX:91979039-91979413;NETCAGE	2	.	91979117	91979118	0,0,0	2	1,218	0,156
chrX	91980737	91981104	chrX:91980737-91981104;NETCAGE	2	.	91980881	91980882	0,0,0	2	1,78	0,289
chrX	92030797	92031045	chrX:92030797-92031045;NETCAGE	2	.	92030938	92030939	0,0,0	2	114,79	0,169
chrX	92108631	92108765	chrX:92108631-92108765;FANTOM	17	.	92108685	92108686	0,0,0	2	1,26	0,108
chrX	92368960	92369356	chrX:92368960-92369356;FANTOM	4	.	92369157	92369158	0,0,0	2	2,2	0,394
chrX	92596176	92596210	chrX:92596176-92596210;FANTOM	2	.	92596192	92596193	0,0,0	2	1,1	0,33
chrX	92641310	92641432	chrX:92641310-92641432;NETCAGE	2	.	92641370	92641371	0,0,0	2	1,1	0,121
chrX	92990655	92991002	chrX:92990655-92991002;FANTOM	2	.	92990828	92990829	0,0,0	2	1,1	0,346
chrX	92995190	92995528	chrX:92995190-92995528;NETCAGE	2	.	92995232	92995233	0,0,0	2	1,253	0,85
chrX	93160369	93160727	chrX:93160369-93160727;FANTOM	2	.	93160605	93160606	0,0,0	2	200,84	0,274
chrX	93161396	93161748	chrX:93161396-93161748;FANTOM	5	.	93161695	93161696	0,0,0	2	248,1	0,351
chrX	93163026	93163548	chrX:93163026-93163548;FANTOM	256	.	93163406	93163407	0,0,0	2	369,129	0,393
chrX	93163705	93164246	chrX:93163705-93164246;FANTOM	420	.	93164166	93164167	0,0,0	2	450,67	0,474
chrX	93221236	93221425	chrX:93221236-93221425;FANTOM	18	.	93221353	93221354	0,0,0	2	48,1	0,188
chrX	93307971	93308275	chrX:93307971-93308275;FANTOM	2	.	93308158	93308159	0,0,0	2	107,36	0,268
chrX	93317292	93317624	chrX:93317292-93317624;FANTOM	5	.	93317338	93317339	0,0,0	2	4,242	0,90
chrX	93322186	93322550	chrX:93322186-93322550;FANTOM	6	.	93322256	93322257	0,0,0	2	4,227	0,137
chrX	93323316	93324016	chrX:93323316-93324016;FANTOM	2	.	93323575	93323576	0,0,0	2	234,414	0,286
chrX	93325548	93325850	chrX:93325548-93325850;FANTOM	5	.	93325698	93325699	0,0,0	2	103,104	0,198
chrX	93326214	93326407	chrX:93326214-93326407;FANTOM	17	.	93326263	93326264	0,0,0	2	1,95	0,98
chrX	93330258	93330538	chrX:93330258-93330538;FANTOM	2	.	93330397	93330398	0,0,0	2	1,1	0,279
chrX	93413605	93413711	chrX:93413605-93413711;FANTOM	12	.	93413617	93413618	0,0,0	2	4,85	0,21
chrX	93422397	93422772	chrX:93422397-93422772;FANTOM	5	.	93422583	93422584	0,0,0	2	176,178	0,197
chrX	93439892	93440386	chrX:93439892-93440386;FANTOM	5	.	93439981	93439982	0,0,0	2	87,402	0,92
chrX	94564566	94564591	chrX:94564566-94564591;FANTOM	2	.	94564578	94564579	0,0,0	2	1,1	0,24
chrX	95491653	95491971	chrX:95491653-95491971;NETCAGE	3	.	95491811	95491812	0,0,0	2	1,1	0,317
chrX	95968925	95968998	chrX:95968925-95968998;FANTOM	2	.	95968961	95968962	0,0,0	2	1,1	0,72
chrX	96071469	96071634	chrX:96071469-96071634;FANTOM	2	.	96071563	96071564	0,0,0	2	25,1	0,164
chrX	96075826	96076486	chrX:96075826-96076486;FANTOM	2	.	96075859	96075860	0,0,0	2	1,593	0,67
chrX	96078322	96078669	chrX:96078322-96078669;NETCAGE	2	.	96078495	96078496	0,0,0	2	1,1	0,346
chrX	96091515	96091603	chrX:96091515-96091603;FANTOM	2	.	96091558	96091559	0,0,0	2	1,1	0,87
chrX	96242197	96242440	chrX:96242197-96242440;FANTOM	2	.	96242321	96242322	0,0,0	2	8,1	0,242
chrX	96243470	96243885	chrX:96243470-96243885;NETCAGE	12	.	96243551	96243552	0,0,0	2	29,281	0,134
chrX	96244636	96244760	chrX:96244636-96244760;FANTOM	6	.	96244728	96244729	0,0,0	2	66,4	0,120
chrX	96334911	96335214	chrX:96334911-96335214;FANTOM	2	.	96335060	96335061	0,0,0	2	1,5	0,298
chrX	96336413	96336651	chrX:96336413-96336651;FANTOM	18	.	96336594	96336595	0,0,0	2	132,7	0,231
chrX	96345334	96345526	chrX:96345334-96345526;FANTOM	7	.	96345431	96345432	0,0,0	2	4,1	0,191
chrX	96347364	96347377	chrX:96347364-96347377;FANTOM	7	.	96347370	96347371	0,0,0	2	2,1	0,12
chrX	96394399	96394809	chrX:96394399-96394809;FANTOM	3	.	96394498	96394499	0,0,0	2	67,278	0,132
chrX	96490141	96490418	chrX:96490141-96490418;FANTOM	3	.	96490279	96490280	0,0,0	2	1,1	0,276
chrX	96521613	96521769	chrX:96521613-96521769;NETCAGE	3	.	96521679	96521680	0,0,0	2	1,23	0,133
chrX	96524069	96524214	chrX:96524069-96524214;FANTOM	5	.	96524164	96524165	0,0,0	2	50,3	0,142
chrX	96527429	96527812	chrX:96527429-96527812;FANTOM	2	.	96527620	96527621	0,0,0	2	1,1	0,382
chrX	96644292	96644481	chrX:96644292-96644481;FANTOM	3	.	96644352	96644353	0,0,0	2	1,69	0,120
chrX	96780998	96781347	chrX:96780998-96781347;NETCAGE	2	.	96781172	96781173	0,0,0	2	1,1	0,348
chrX	96807470	96807844	chrX:96807470-96807844;FANTOM	2	.	96807623	96807624	0,0,0	2	1,68	0,306
chrX	97029441	97029490	chrX:97029441-97029490;FANTOM	2	.	97029465	97029466	0,0,0	2	2,1	0,48
chrX	97171940	97172237	chrX:97171940-97172237;NETCAGE	2	.	97172088	97172089	0,0,0	2	1,1	0,296
chrX	97672799	97672868	chrX:97672799-97672868;FANTOM	2	.	97672833	97672834	0,0,0	2	1,1	0,68
chrX	97785082	97785140	chrX:97785082-97785140;FANTOM	2	.	97785136	97785137	0,0,0	2	53,1	0,57
chrX	97936157	97936432	chrX:97936157-97936432;NETCAGE	4	.	97936349	97936350	0,0,0	2	111,1	0,274
chrX	98295226	98295588	chrX:98295226-98295588;NETCAGE	2	.	98295406	98295407	0,0,0	2	1,1	0,361
chrX	98342937	98343158	chrX:98342937-98343158;FANTOM	2	.	98343023	98343024	0,0,0	2	1,48	0,173
chrX	98396663	98396867	chrX:98396663-98396867;NETCAGE	2	.	98396764	98396765	0,0,0	2	1,1	0,203
chrX	98495805	98496196	chrX:98495805-98496196;NETCAGE	2	.	98495976	98495977	0,0,0	2	1,48	0,343
chrX	98499544	98499756	chrX:98499544-98499756;FANTOM	2	.	98499702	98499703	0,0,0	2	106,1	0,211
chrX	98527843	98528214	chrX:98527843-98528214;FANTOM	77	.	98527974	98527975	0,0,0	2	80,188	0,183
chrX	98528508	98528630	chrX:98528508-98528630;FANTOM	2	.	98528568	98528569	0,0,0	2	1,1	0,121
chrX	98573447	98573851	chrX:98573447-98573851;FANTOM	13	.	98573467	98573468	0,0,0	2	4,366	0,38
chrX	98772914	98772917	chrX:98772914-98772917;FANTOM	2	.	98772914	98772915	0,0,0	2	1,2	0,1
chrX	98857305	98857538	chrX:98857305-98857538;NETCAGE	2	.	98857385	98857386	0,0,0	2	1,72	0,161
chrX	98866474	98866875	chrX:98866474-98866875;FANTOM	2	.	98866674	98866675	0,0,0	2	1,1	0,400
chrX	98893590	98893826	chrX:98893590-98893826;FANTOM	2	.	98893749	98893750	0,0,0	2	86,2	0,234
chrX	98900520	98900936	chrX:98900520-98900936;FANTOM	2	.	98900713	98900714	0,0,0	2	60,89	0,327
chrX	98904084	98904401	chrX:98904084-98904401;FANTOM	2	.	98904234	98904235	0,0,0	2	1,16	0,301
chrX	98962661	98962982	chrX:98962661-98962982;FANTOM	2	.	98962821	98962822	0,0,0	2	1,1	0,320
chrX	99086903	99087235	chrX:99086903-99087235;NETCAGE	2	.	99087068	99087069	0,0,0	2	1,1	0,331
chrX	99140282	99140468	chrX:99140282-99140468;NETCAGE	2	.	99140374	99140375	0,0,0	2	1,1	0,185
chrX	99149632	99149850	chrX:99149632-99149850;NETCAGE	2	.	99149753	99149754	0,0,0	2	26,1	0,217
chrX	99158008	99158351	chrX:99158008-99158351;NETCAGE	2	.	99158179	99158180	0,0,0	2	1,1	0,342
chrX	99175168	99175385	chrX:99175168-99175385;FANTOM	2	.	99175228	99175229	0,0,0	2	1,96	0,121
chrX	99200720	99201226	chrX:99200720-99201226;NETCAGE	3	.	99201008	99201009	0,0,0	2	194,122	0,384
chrX	99217888	99218063	chrX:99217888-99218063;NETCAGE	2	.	99217975	99217976	0,0,0	2	1,1	0,174
chrX	99256313	99256508	chrX:99256313-99256508;FANTOM	2	.	99256427	99256428	0,0,0	2	36,1	0,194
chrX	99260418	99261038	chrX:99260418-99261038;FANTOM	2	.	99260733	99260734	0,0,0	2	268,257	0,363
chrX	99267243	99267521	chrX:99267243-99267521;NETCAGE	2	.	99267378	99267379	0,0,0	2	1,7	0,271
chrX	99311188	99311317	chrX:99311188-99311317;FANTOM	2	.	99311252	99311253	0,0,0	2	1,1	0,128
chrX	99435985	99436176	chrX:99435985-99436176;NETCAGE	2	.	99436080	99436081	0,0,0	2	1,1	0,190
chrX	99445299	99445599	chrX:99445299-99445599;FANTOM	20	.	99445350	99445351	0,0,0	2	9,205	0,95
chrX	99496817	99497343	chrX:99496817-99497343;NETCAGE	6	.	99497004	99497005	0,0,0	2	147,298	0,228
chrX	99497824	99498193	chrX:99497824-99498193;NETCAGE	3	.	99498075	99498076	0,0,0	2	142,8	0,361
chrX	99518902	99519299	chrX:99518902-99519299;NETCAGE	2	.	99519100	99519101	0,0,0	2	1,1	0,396
chrX	99522326	99522547	chrX:99522326-99522547;FANTOM	5	.	99522435	99522436	0,0,0	2	1,3	0,218
chrX	99525998	99526368	chrX:99525998-99526368;FANTOM	2	.	99526182	99526183	0,0,0	2	174,174	0,196
chrX	99547900	99547988	chrX:99547900-99547988;FANTOM	3	.	99547943	99547944	0,0,0	2	1,1	0,87
chrX	99550188	99550573	chrX:99550188-99550573;NETCAGE	2	.	99550416	99550417	0,0,0	2	74,1	0,384
chrX	99666652	99666905	chrX:99666652-99666905;FANTOM	2	.	99666778	99666779	0,0,0	2	1,1	0,252
chrX	99678172	99678471	chrX:99678172-99678471;FANTOM	2	.	99678443	99678444	0,0,0	2	249,4	0,295
chrX	100494955	100495335	chrX:100494955-100495335;FANTOM	2	.	100495143	100495144	0,0,0	2	1,3	0,377
chrX	100536784	100537003	chrX:100536784-100537003;FANTOM	21	.	100536890	100536891	0,0,0	2	36,41	0,178
chrX	100537135	100537402	chrX:100537135-100537402;FANTOM	2	.	100537219	100537220	0,0,0	2	1,99	0,168
chrX	100600430	100600846	chrX:100600430-100600846;FANTOM	35	.	100600557	100600558	0,0,0	2	33,194	0,222
chrX	100604369	100604735	chrX:100604369-100604735;FANTOM	2	.	100604552	100604553	0,0,0	2	2,1	0,365
chrX	100633338	100633898	chrX:100633338-100633898;FANTOM	8	.	100633627	100633628	0,0,0	2	243,224	0,336
chrX	100721759	100722130	chrX:100721759-100722130;FANTOM	2	.	100721944	100721945	0,0,0	2	1,1	0,370
chrX	100746735	100747024	chrX:100746735-100747024;FANTOM	8	.	100746806	100746807	0,0,0	2	4,150	0,139
chrX	100750395	100750664	chrX:100750395-100750664;FANTOM	15	.	100750445	100750446	0,0,0	2	39,207	0,62
chrX	100752038	100752161	chrX:100752038-100752161;FANTOM	2	.	100752095	100752096	0,0,0	2	1,8	0,115
chrX	100752462	100752679	chrX:100752462-100752679;FANTOM	2	.	100752639	100752640	0,0,0	2	140,1	0,216
chrX	100817063	100817335	chrX:100817063-100817335;FANTOM	6	.	100817129	100817130	0,0,0	2	64,202	0,70
chrX	100822170	100822439	chrX:100822170-100822439;NETCAGE	2	.	100822304	100822305	0,0,0	2	1,1	0,268
chrX	100832023	100832396	chrX:100832023-100832396;FANTOM	7	.	100832088	100832089	0,0,0	2	10,251	0,122
chrX	100834007	100834115	chrX:100834007-100834115;FANTOM	3	.	100834060	100834061	0,0,0	2	1,1	0,107
chrX	100848301	100848685	chrX:100848301-100848685;FANTOM	3	.	100848539	100848540	0,0,0	2	95,1	0,383
chrX	100889835	100889932	chrX:100889835-100889932;FANTOM	2	.	100889864	100889865	0,0,0	2	1,38	0,59
chrX	100890816	100891000	chrX:100890816-100891000;FANTOM	7	.	100890843	100890844	0,0,0	2	1,130	0,54
chrX	100891288	100891607	chrX:100891288-100891607;FANTOM	2	.	100891335	100891336	0,0,0	2	1,224	0,95
chrX	100903867	100904262	chrX:100903867-100904262;NETCAGE	2	.	100904082	100904083	0,0,0	2	38,1	0,394
chrX	100923466	100923898	chrX:100923466-100923898;NETCAGE	4	.	100923657	100923658	0,0,0	2	54,103	0,329
chrX	100929465	100929866	chrX:100929465-100929866;NETCAGE	6	.	100929684	100929685	0,0,0	2	94,55	0,346
chrX	100944809	100945185	chrX:100944809-100945185;NETCAGE	2	.	100944965	100944966	0,0,0	2	1,64	0,312
chrX	101371510	101371580	chrX:101371510-101371580;NETCAGE	2	.	101371544	101371545	0,0,0	2	1,1	0,69
chrX	101394637	101395066	chrX:101394637-101395066;NETCAGE	12	.	101394822	101394823	0,0,0	2	92,150	0,279
chrX	101488167	101488500	chrX:101488167-101488500;NETCAGE	2	.	101488367	101488368	0,0,0	2	69,1	0,332
chrX	101507121	101507391	chrX:101507121-101507391;FANTOM	2	.	101507256	101507257	0,0,0	2	3,1	0,269
chrX	101524218	101524454	chrX:101524218-101524454;NETCAGE	3	.	101524320	101524321	0,0,0	2	1,31	0,205
chrX	101542096	101542614	chrX:101542096-101542614;FANTOM	66	.	101542563	101542564	0,0,0	2	422,5	0,513
chrX	101542650	101542981	chrX:101542650-101542981;FANTOM	5	.	101542930	101542931	0,0,0	2	232,1	0,330
chrX	101683478	101683724	chrX:101683478-101683724;FANTOM	4	.	101683600	101683601	0,0,0	2	1,1	0,245
chrX	101955630	101956011	chrX:101955630-101956011;FANTOM	2	.	101955801	101955802	0,0,0	2	1,39	0,342
chrX	102289982	102290560	chrX:102289982-102290560;FANTOM	2	.	102289985	102289986	0,0,0	2	1,571	0,7
chrX	102363537	102363784	chrX:102363537-102363784;FANTOM	2	.	102363660	102363661	0,0,0	2	1,1	0,246
chrX	102433913	102434232	chrX:102433913-102434232;NETCAGE	2	.	102434072	102434073	0,0,0	2	2,1	0,318
chrX	103149480	103149595	chrX:103149480-103149595;FANTOM	5	.	103149537	103149538	0,0,0	2	1,1	0,114
chrX	103330135	103330594	chrX:103330135-103330594;FANTOM	18	.	103330274	103330275	0,0,0	2	123,303	0,156
chrX	103330988	103331049	chrX:103330988-103331049;FANTOM	10	.	103331019	103331020	0,0,0	2	10,8	0,53
chrX	103331336	103331744	chrX:103331336-103331744;FANTOM	39	.	103331411	103331412	0,0,0	2	18,275	0,133
chrX	103334914	103335050	chrX:103334914-103335050;FANTOM	5	.	103334985	103334986	0,0,0	2	9,1	0,135
chrX	103335619	103335793	chrX:103335619-103335793;FANTOM	10	.	103335734	103335735	0,0,0	2	82,25	0,149
chrX	103340705	103341036	chrX:103340705-103341036;FANTOM	26	.	103340814	103340815	0,0,0	2	9,120	0,211
chrX	103341760	103341991	chrX:103341760-103341991;FANTOM	39	.	103341854	103341855	0,0,0	2	47,89	0,142
chrX	103343510	103344103	chrX:103343510-103344103;FANTOM	12	.	103343731	103343732	0,0,0	2	211,360	0,233
chrX	103346632	103346819	chrX:103346632-103346819;FANTOM	18	.	103346647	103346648	0,0,0	2	9,164	0,23
chrX	103359445	103359657	chrX:103359445-103359657;FANTOM	2	.	103359495	103359496	0,0,0	2	10,120	0,92
chrX	103383207	103383523	chrX:103383207-103383523;FANTOM	28	.	103383301	103383302	0,0,0	2	52,179	0,137
chrX	103792704	103793132	chrX:103792704-103793132;FANTOM	8	.	103792994	103792995	0,0,0	2	157,3	0,425
chrX	103849006	103849167	chrX:103849006-103849167;FANTOM	2	.	103849086	103849087	0,0,0	2	1,1	0,160
chrX	103900014	103900245	chrX:103900014-103900245;FANTOM	2	.	103900145	103900146	0,0,0	2	34,1	0,230
chrX	104025756	104025948	chrX:104025756-104025948;FANTOM	3	.	104025783	104025784	0,0,0	2	1,137	0,55
chrX	104316133	104316534	chrX:104316133-104316534;NETCAGE	2	.	104316333	104316334	0,0,0	2	1,1	0,400
chrX	104346014	104346500	chrX:104346014-104346500;FANTOM	44	.	104346200	104346201	0,0,0	2	130,242	0,244
chrX	104351695	104351839	chrX:104351695-104351839;FANTOM	11	.	104351766	104351767	0,0,0	2	8,8	0,136
chrX	104413067	104413216	chrX:104413067-104413216;FANTOM	30	.	104413146	104413147	0,0,0	2	20,9	0,140
chrX	104445854	104446010	chrX:104445854-104446010;FANTOM	7	.	104445925	104445926	0,0,0	2	1,13	0,143
chrX	104447354	104447524	chrX:104447354-104447524;FANTOM	15	.	104447411	104447412	0,0,0	2	12,67	0,103
chrX	104450448	104450607	chrX:104450448-104450607;FANTOM	4	.	104450527	104450528	0,0,0	2	1,1	0,158
chrX	104453932	104454090	chrX:104453932-104454090;FANTOM	19	.	104453965	104453966	0,0,0	2	23,114	0,44
chrX	104597035	104597476	chrX:104597035-104597476;FANTOM	12	.	104597380	104597381	0,0,0	2	326,76	0,365
chrX	106003364	106003757	chrX:106003364-106003757;FANTOM	4	.	106003560	106003561	0,0,0	2	2,2	0,391
chrX	106028100	106028288	chrX:106028100-106028288;FANTOM	22	.	106028157	106028158	0,0,0	2	2,74	0,114
chrX	106068013	106068314	chrX:106068013-106068314;NETCAGE	3	.	106068105	106068106	0,0,0	2	1,116	0,185
chrX	106209371	106209744	chrX:106209371-106209744;FANTOM	2	.	106209560	106209561	0,0,0	2	8,1	0,372
chrX	106315361	106315616	chrX:106315361-106315616;FANTOM	3	.	106315380	106315381	0,0,0	2	1,217	0,38
chrX	106327113	106327206	chrX:106327113-106327206;FANTOM	2	.	106327159	106327160	0,0,0	2	1,1	0,92
chrX	106342573	106342758	chrX:106342573-106342758;FANTOM	4	.	106342615	106342616	0,0,0	2	34,134	0,51
chrX	106386236	106386599	chrX:106386236-106386599;FANTOM	3	.	106386504	106386505	0,0,0	2	204,30	0,333
chrX	106386809	106387048	chrX:106386809-106387048;FANTOM	2	.	106387023	106387024	0,0,0	2	191,1	0,238
chrX	106453720	106453877	chrX:106453720-106453877;FANTOM	2	.	106453798	106453799	0,0,0	2	1,1	0,156
chrX	107534990	107535132	chrX:107534990-107535132;FANTOM	2	.	107535060	107535061	0,0,0	2	1,1	0,141
chrX	107879931	107880130	chrX:107879931-107880130;FANTOM	2	.	107880030	107880031	0,0,0	2	1,1	0,198
chrX	108006399	108006708	chrX:108006399-108006708;FANTOM	2	.	108006553	108006554	0,0,0	2	1,1	0,308
chrX	108707415	108707924	chrX:108707415-108707924;NETCAGE	6	.	108707738	108707739	0,0,0	2	303,165	0,344
chrX	108729812	108730189	chrX:108729812-108730189;FANTOM	2	.	108730000	108730001	0,0,0	2	1,1	0,376
chrX	109175223	109175403	chrX:109175223-109175403;FANTOM	2	.	109175311	109175312	0,0,0	2	1,3	0,177
chrX	110160339	110160635	chrX:110160339-110160635;FANTOM	2	.	110160486	110160487	0,0,0	2	1,1	0,295
chrX	110284768	110284957	chrX:110284768-110284957;NETCAGE	2	.	110284862	110284863	0,0,0	2	1,1	0,188
chrX	110943278	110943389	chrX:110943278-110943389;FANTOM	2	.	110943333	110943334	0,0,0	2	1,1	0,110
chrX	110981601	110981752	chrX:110981601-110981752;FANTOM	2	.	110981687	110981688	0,0,0	2	24,1	0,150
chrX	111902540	111902546	chrX:111902540-111902546;FANTOM	2	.	111902542	111902543	0,0,0	2	1,1	0,5
chrX	112927269	112927285	chrX:112927269-112927285;FANTOM	2	.	112927276	112927277	0,0,0	2	1,1	0,15
chrX	113029597	113029609	chrX:113029597-113029609;FANTOM	2	.	113029602	113029603	0,0,0	2	1,1	0,11
chrX	116647443	116647455	chrX:116647443-116647455;FANTOM	2	.	116647448	116647449	0,0,0	2	1,1	0,11
chrX	117406661	117406922	chrX:117406661-117406922;NETCAGE	2	.	117406809	117406810	0,0,0	2	37,1	0,260
chrX	117860793	117861169	chrX:117860793-117861169;NETCAGE	2	.	117860980	117860981	0,0,0	2	1,1	0,375
chrX	121307147	121307619	chrX:121307147-121307619;FANTOM	2	.	121307444	121307445	0,0,0	2	271,147	0,325
chrX	123125045	123125199	chrX:123125045-123125199;FANTOM	2	.	123125121	123125122	0,0,0	2	1,1	0,153
chrX	123628657	123628831	chrX:123628657-123628831;FANTOM	3	.	123628721	123628722	0,0,0	2	6,51	0,123
chrX	123755182	123755525	chrX:123755182-123755525;FANTOM	4	.	123755439	123755440	0,0,0	2	174,2	0,341
chrX	124587600	124587659	chrX:124587600-124587659;FANTOM	2	.	124587629	124587630	0,0,0	2	1,1	0,58
chrX	126275542	126275718	chrX:126275542-126275718;FANTOM	2	.	126275629	126275630	0,0,0	2	1,1	0,175
chrX	126310699	126311047	chrX:126310699-126311047;FANTOM	4	.	126310869	126310870	0,0,0	2	2,8	0,340
chrX	126349160	126349514	chrX:126349160-126349514;FANTOM	2	.	126349336	126349337	0,0,0	2	1,1	0,353
chrX	126406416	126406697	chrX:126406416-126406697;FANTOM	2	.	126406556	126406557	0,0,0	2	1,1	0,280
chrX	126408954	126409225	chrX:126408954-126409225;FANTOM	37	.	126409085	126409086	0,0,0	2	5,13	0,258
chrX	126466363	126466570	chrX:126466363-126466570;FANTOM	2	.	126466378	126466379	0,0,0	2	8,184	0,23
chrX	127083814	127084081	chrX:127083814-127084081;FANTOM	6	.	127083882	127083883	0,0,0	2	1,131	0,136
chrX	127497384	127497404	chrX:127497384-127497404;FANTOM	2	.	127497393	127497394	0,0,0	2	1,1	0,19
chrX	127807001	127807218	chrX:127807001-127807218;FANTOM	2	.	127807109	127807110	0,0,0	2	1,1	0,216
chrX	128039801	128039911	chrX:128039801-128039911;FANTOM	2	.	128039856	128039857	0,0,0	2	3,1	0,109
chrX	128385005	128385145	chrX:128385005-128385145;FANTOM	16	.	128385083	128385084	0,0,0	2	34,16	0,124
chrX	129135088	129135104	chrX:129135088-129135104;FANTOM	2	.	129135095	129135096	0,0,0	2	1,1	0,15
chrX	129629749	129629920	chrX:129629749-129629920;FANTOM	9	.	129629797	129629798	0,0,0	2	23,97	0,74
chrX	130055602	130055626	chrX:130055602-130055626;FANTOM	5	.	130055614	130055615	0,0,0	2	4,3	0,21
chrX	130138737	130139099	chrX:130138737-130139099;FANTOM	2	.	130138917	130138918	0,0,0	2	1,1	0,361
chrX	130692777	130693038	chrX:130692777-130693038;FANTOM	11	.	130692912	130692913	0,0,0	2	127,117	0,144
chrX	130831443	130831833	chrX:130831443-130831833;NETCAGE	2	.	130831637	130831638	0,0,0	2	1,1	0,389
chrX	131009804	131010166	chrX:131009804-131010166;NETCAGE	2	.	131009984	131009985	0,0,0	2	1,1	0,361
chrX	131101129	131101381	chrX:131101129-131101381;FANTOM	33	.	131101255	131101256	0,0,0	2	78,77	0,175
chrX	131114027	131114424	chrX:131114027-131114424;FANTOM	2	.	131114400	131114401	0,0,0	2	351,1	0,396
chrX	131115748	131116136	chrX:131115748-131116136;FANTOM	2	.	131115767	131115768	0,0,0	2	1,349	0,39
chrX	131170343	131170588	chrX:131170343-131170588;FANTOM	2	.	131170481	131170482	0,0,0	2	34,1	0,244
chrX	131182698	131182899	chrX:131182698-131182899;FANTOM	4	.	131182793	131182794	0,0,0	2	2,12	0,189
chrX	131302283	131302537	chrX:131302283-131302537;NETCAGE	2	.	131302286	131302287	0,0,0	2	1,247	0,7
chrX	131447840	131447971	chrX:131447840-131447971;FANTOM	2	.	131447921	131447922	0,0,0	2	33,1	0,130
chrX	131554336	131554445	chrX:131554336-131554445;NETCAGE	2	.	131554390	131554391	0,0,0	2	1,1	0,108
chrX	132650411	132650516	chrX:132650411-132650516;FANTOM	9	.	132650447	132650448	0,0,0	2	10,42	0,63
chrX	132796027	132796329	chrX:132796027-132796329;FANTOM	2	.	132796152	132796153	0,0,0	2	1,51	0,251
chrX	132838091	132838447	chrX:132838091-132838447;FANTOM	2	.	132838203	132838204	0,0,0	2	1,131	0,225
chrX	133150513	133150823	chrX:133150513-133150823;FANTOM	3	.	133150686	133150687	0,0,0	2	39,1	0,309
chrX	133526210	133526557	chrX:133526210-133526557;FANTOM	8	.	133526364	133526365	0,0,0	2	1,38	0,309
chrX	133568964	133569167	chrX:133568964-133569167;FANTOM	2	.	133569102	133569103	0,0,0	2	75,1	0,202
chrX	134261419	134261676	chrX:134261419-134261676;FANTOM	2	.	134261547	134261548	0,0,0	2	1,1	0,256
chrX	134272623	134272830	chrX:134272623-134272830;FANTOM	2	.	134272726	134272727	0,0,0	2	1,1	0,206
chrX	134385230	134385409	chrX:134385230-134385409;NETCAGE	2	.	134385319	134385320	0,0,0	2	1,1	0,178
chrX	134485591	134485683	chrX:134485591-134485683;FANTOM	2	.	134485636	134485637	0,0,0	2	1,1	0,91
chrX	134722071	134722315	chrX:134722071-134722315;FANTOM	2	.	134722192	134722193	0,0,0	2	1,1	0,243
chrX	134866242	134866637	chrX:134866242-134866637;FANTOM	2	.	134866302	134866303	0,0,0	2	1,274	0,121
chrX	134907126	134907494	chrX:134907126-134907494;FANTOM	2	.	134907309	134907310	0,0,0	2	1,1	0,367
chrX	135390928	135390941	chrX:135390928-135390941;FANTOM	2	.	135390934	135390935	0,0,0	2	1,1	0,12
chrX	135870317	135870339	chrX:135870317-135870339;NETCAGE	2	.	135870332	135870333	0,0,0	2	10,1	0,21
chrX	136038619	136038682	chrX:136038619-136038682;FANTOM	2	.	136038650	136038651	0,0,0	2	1,1	0,62
chrX	136059218	136059390	chrX:136059218-136059390;FANTOM	2	.	136059274	136059275	0,0,0	2	1,59	0,113
chrX	136085093	136085245	chrX:136085093-136085245;FANTOM	3	.	136085182	136085183	0,0,0	2	28,1	0,151
chrX	136118295	136118353	chrX:136118295-136118353;FANTOM	3	.	136118326	136118327	0,0,0	2	6,1	0,57
chrX	136123906	136124238	chrX:136123906-136124238;FANTOM	3	.	136124042	136124043	0,0,0	2	1,59	0,273
chrX	136165310	136165576	chrX:136165310-136165576;FANTOM	2	.	136165424	136165425	0,0,0	2	1,38	0,228
chrX	136175056	136175238	chrX:136175056-136175238;FANTOM	2	.	136175121	136175122	0,0,0	2	1,51	0,131
chrX	136186542	136187369	chrX:136186542-136187369;FANTOM	13	.	136186928	136186929	0,0,0	2	364,417	0,410
chrX	136348755	136348927	chrX:136348755-136348927;NETCAGE	2	.	136348845	136348846	0,0,0	2	10,1	0,171
chrX	136349624	136350031	chrX:136349624-136350031;NETCAGE	5	.	136349890	136349891	0,0,0	2	136,9	0,398
chrX	136390467	136390496	chrX:136390467-136390496;FANTOM	2	.	136390481	136390482	0,0,0	2	1,1	0,28
chrX	136394024	136394412	chrX:136394024-136394412;FANTOM	2	.	136394241	136394242	0,0,0	2	48,1	0,387
chrX	136488111	136488392	chrX:136488111-136488392;FANTOM	8	.	136488251	136488252	0,0,0	2	1,1	0,280
chrX	136699476	136699594	chrX:136699476-136699594;FANTOM	2	.	136699487	136699488	0,0,0	2	1,96	0,22
chrX	136813075	136813155	chrX:136813075-136813155;NETCAGE	7	.	136813112	136813113	0,0,0	2	19,23	0,57
chrX	136830785	136831039	chrX:136830785-136831039;NETCAGE	2	.	136830911	136830912	0,0,0	2	1,1	0,253
chrX	136855319	136855467	chrX:136855319-136855467;NETCAGE	2	.	136855390	136855391	0,0,0	2	1,6	0,142
chrX	136862079	136862302	chrX:136862079-136862302;NETCAGE	2	.	136862190	136862191	0,0,0	2	1,1	0,222
chrX	136952924	136953322	chrX:136952924-136953322;FANTOM	2	.	136953097	136953098	0,0,0	2	1,52	0,346
chrX	137040387	137040794	chrX:137040387-137040794;FANTOM	64	.	137040531	137040532	0,0,0	2	97,215	0,192
chrX	137041204	137041610	chrX:137041204-137041610;FANTOM	15	.	137041547	137041548	0,0,0	2	296,15	0,391
chrX	137045731	137046170	chrX:137045731-137046170;FANTOM	2	.	137045871	137045872	0,0,0	2	90,247	0,192
chrX	137054730	137055101	chrX:137054730-137055101;FANTOM	23	.	137054936	137054937	0,0,0	2	53,11	0,360
chrX	137063764	137064063	chrX:137063764-137064063;FANTOM	11	.	137063907	137063908	0,0,0	2	1,13	0,286
chrX	137068925	137069282	chrX:137068925-137069282;FANTOM	8	.	137069153	137069154	0,0,0	2	104,3	0,354
chrX	137072293	137072546	chrX:137072293-137072546;FANTOM	178	.	137072390	137072391	0,0,0	2	37,95	0,158
chrX	137502559	137502697	chrX:137502559-137502697;FANTOM	2	.	137502590	137502591	0,0,0	2	1,75	0,63
chrX	137530671	137533971	chrX:137530671-137533971;FANTOM	23	.	137531321	137531322	0,0,0	2	615,2613	0,687
chrX	137584133	137590559	chrX:137584133-137590559;FANTOM	15	.	137584991	137584992	0,0,0	2	816,5525	0,901
chrX	137615657	137615858	chrX:137615657-137615858;FANTOM	2	.	137615757	137615758	0,0,0	2	1,1	0,200
chrX	137659531	137659849	chrX:137659531-137659849;FANTOM	6	.	137659653	137659654	0,0,0	2	1,73	0,245
chrX	137685034	137685086	chrX:137685034-137685086;FANTOM	2	.	137685059	137685060	0,0,0	2	1,1	0,51
chrX	137823026	137823291	chrX:137823026-137823291;FANTOM	2	.	137823234	137823235	0,0,0	2	176,24	0,241
chrX	138645121	138645233	chrX:138645121-138645233;FANTOM	84	.	138645181	138645182	0,0,0	2	12,3	0,109
chrX	138821321	138821720	chrX:138821321-138821720;FANTOM	5	.	138821636	138821637	0,0,0	2	236,3	0,396
chrX	138823687	138824294	chrX:138823687-138824294;FANTOM	10	.	138824118	138824119	0,0,0	2	388,132	0,475
chrX	138872196	138872305	chrX:138872196-138872305;FANTOM	2	.	138872250	138872251	0,0,0	2	2,1	0,108
chrX	138903713	138903860	chrX:138903713-138903860;FANTOM	8	.	138903782	138903783	0,0,0	2	8,15	0,132
chrX	138972173	138972464	chrX:138972173-138972464;FANTOM	2	.	138972290	138972291	0,0,0	2	11,66	0,225
chrX	139138414	139138858	chrX:139138414-139138858;FANTOM	47	.	139138676	139138677	0,0,0	2	146,65	0,379
chrX	139267686	139268072	chrX:139267686-139268072;FANTOM	3	.	139267713	139267714	0,0,0	2	1,332	0,54
chrX	139276553	139276703	chrX:139276553-139276703;FANTOM	3	.	139276627	139276628	0,0,0	2	1,1	0,149
chrX	139291280	139291469	chrX:139291280-139291469;NETCAGE	2	.	139291374	139291375	0,0,0	2	1,1	0,188
chrX	139304119	139304241	chrX:139304119-139304241;NETCAGE	2	.	139304177	139304178	0,0,0	2	1,5	0,117
chrX	139315357	139315659	chrX:139315357-139315659;NETCAGE	2	.	139315507	139315508	0,0,0	2	1,1	0,301
chrX	139331291	139331671	chrX:139331291-139331671;NETCAGE	2	.	139331480	139331481	0,0,0	2	1,1	0,379
chrX	139363077	139363406	chrX:139363077-139363406;FANTOM	3	.	139363147	139363148	0,0,0	2	23,210	0,119
chrX	139373830	139374147	chrX:139373830-139374147;NETCAGE	2	.	139374087	139374088	0,0,0	2	200,1	0,316
chrX	139478296	139478596	chrX:139478296-139478596;NETCAGE	2	.	139478445	139478446	0,0,0	2	1,2	0,298
chrX	139498235	139498615	chrX:139498235-139498615;NETCAGE	3	.	139498424	139498425	0,0,0	2	1,1	0,379
chrX	139504047	139504378	chrX:139504047-139504378;NETCAGE	2	.	139504169	139504170	0,0,0	2	1,86	0,245
chrX	139507795	139508188	chrX:139507795-139508188;FANTOM	3	.	139507991	139507992	0,0,0	2	1,1	0,392
chrX	139523412	139523769	chrX:139523412-139523769;NETCAGE	2	.	139523641	139523642	0,0,0	2	103,1	0,356
chrX	139532064	139532401	chrX:139532064-139532401;FANTOM	18	.	139532294	139532295	0,0,0	2	190,65	0,272
chrX	139618102	139618276	chrX:139618102-139618276;FANTOM	2	.	139618164	139618165	0,0,0	2	1,50	0,124
chrX	140263361	140263500	chrX:140263361-140263500;FANTOM	2	.	140263430	140263431	0,0,0	2	1,1	0,138
chrX	140337032	140337116	chrX:140337032-140337116;NETCAGE	2	.	140337073	140337074	0,0,0	2	1,1	0,83
chrX	140510663	140510745	chrX:140510663-140510745;FANTOM	2	.	140510709	140510710	0,0,0	2	13,1	0,81
chrX	140669041	140669345	chrX:140669041-140669345;FANTOM	2	.	140669231	140669232	0,0,0	2	79,1	0,303
chrX	140703179	140703497	chrX:140703179-140703497;FANTOM	9	.	140703298	140703299	0,0,0	2	10,89	0,229
chrX	140750711	140750765	chrX:140750711-140750765;FANTOM	2	.	140750737	140750738	0,0,0	2	1,1	0,53
chrX	140930972	140931298	chrX:140930972-140931298;FANTOM	2	.	140931102	140931103	0,0,0	2	1,65	0,261
chrX	141173380	141173593	chrX:141173380-141173593;NETCAGE	2	.	141173492	141173493	0,0,0	2	14,1	0,212
chrX	141277303	141277621	chrX:141277303-141277621;NETCAGE	2	.	141277366	141277367	0,0,0	2	1,192	0,126
chrX	141327878	141327884	chrX:141327878-141327884;FANTOM	2	.	141327880	141327881	0,0,0	2	1,1	0,5
chrX	141926442	141926839	chrX:141926442-141926839;FANTOM	2	.	141926640	141926641	0,0,0	2	1,1	0,396
chrX	141936665	141936772	chrX:141936665-141936772;NETCAGE	2	.	141936718	141936719	0,0,0	2	1,1	0,106
chrX	141940386	141940754	chrX:141940386-141940754;FANTOM	16	.	141940671	141940672	0,0,0	2	215,12	0,356
chrX	142574132	142574251	chrX:142574132-142574251;FANTOM	2	.	142574191	142574192	0,0,0	2	2,1	0,118
chrX	143399523	143400017	chrX:143399523-143400017;NETCAGE	2	.	143399747	143399748	0,0,0	2	116,161	0,333
chrX	146896527	146897031	chrX:146896527-146897031;NETCAGE	6	.	146896571	146896572	0,0,0	2	2,416	0,88
chrX	146931884	146932062	chrX:146931884-146932062;FANTOM	16	.	146931973	146931974	0,0,0	2	16,15	0,163
chrX	146952454	146952649	chrX:146952454-146952649;NETCAGE	5	.	146952552	146952553	0,0,0	2	3,1	0,194
chrX	147016425	147016715	chrX:147016425-147016715;NETCAGE	3	.	147016674	147016675	0,0,0	2	210,1	0,289
chrX	147016852	147016952	chrX:147016852-147016952;FANTOM	2	.	147016897	147016898	0,0,0	2	1,9	0,91
chrX	147027801	147028190	chrX:147027801-147028190;FANTOM	2	.	147027995	147027996	0,0,0	2	1,1	0,388
chrX	147202185	147202330	chrX:147202185-147202330;FANTOM	2	.	147202257	147202258	0,0,0	2	1,1	0,144
chrX	147605132	147605284	chrX:147605132-147605284;FANTOM	5	.	147605186	147605187	0,0,0	2	1,43	0,109
chrX	147606871	147607219	chrX:147606871-147607219;NETCAGE	2	.	147607044	147607045	0,0,0	2	1,1	0,347
chrX	147670083	147670100	chrX:147670083-147670100;FANTOM	2	.	147670091	147670092	0,0,0	2	1,1	0,16
chrX	147842267	147842641	chrX:147842267-147842641;NETCAGE	2	.	147842352	147842353	0,0,0	2	1,203	0,171
chrX	147951821	147951998	chrX:147951821-147951998;FANTOM	2	.	147951909	147951910	0,0,0	2	1,1	0,176
chrX	148071084	148071464	chrX:148071084-148071464;NETCAGE	6	.	148071098	148071099	0,0,0	2	1,351	0,29
chrX	148256385	148256724	chrX:148256385-148256724;NETCAGE	3	.	148256477	148256478	0,0,0	2	1,155	0,184
chrX	148385723	148386068	chrX:148385723-148386068;FANTOM	8	.	148385895	148385896	0,0,0	2	5,4	0,341
chrX	148476695	148476950	chrX:148476695-148476950;NETCAGE	2	.	148476809	148476810	0,0,0	2	1,27	0,228
chrX	148580238	148580456	chrX:148580238-148580456;NETCAGE	5	.	148580368	148580369	0,0,0	2	46,2	0,216
chrX	148620582	148620889	chrX:148620582-148620889;FANTOM	5	.	148620618	148620619	0,0,0	2	3,236	0,71
chrX	148621185	148621308	chrX:148621185-148621308;FANTOM	2	.	148621246	148621247	0,0,0	2	1,1	0,122
chrX	148626150	148626414	chrX:148626150-148626414;FANTOM	3	.	148626204	148626205	0,0,0	2	1,156	0,108
chrX	148775540	148775835	chrX:148775540-148775835;FANTOM	3	.	148775687	148775688	0,0,0	2	1,1	0,294
chrX	148793070	148793399	chrX:148793070-148793399;NETCAGE	2	.	148793234	148793235	0,0,0	2	1,1	0,328
chrX	148797300	148797501	chrX:148797300-148797501;FANTOM	2	.	148797482	148797483	0,0,0	2	166,1	0,200
chrX	149049753	149050054	chrX:149049753-149050054;NETCAGE	6	.	149049903	149049904	0,0,0	2	4,3	0,298
chrX	149125406	149125679	chrX:149125406-149125679;FANTOM	5	.	149125557	149125558	0,0,0	2	34,3	0,270
chrX	149180943	149181175	chrX:149180943-149181175;FANTOM	2	.	149181058	149181059	0,0,0	2	1,1	0,231
chrX	149716818	149717065	chrX:149716818-149717065;FANTOM	4	.	149716948	149716949	0,0,0	2	43,29	0,218
chrX	149936727	149936738	chrX:149936727-149936738;FANTOM	2	.	149936732	149936733	0,0,0	2	1,1	0,10
chrX	150099581	150099772	chrX:150099581-150099772;FANTOM	2	.	150099682	150099683	0,0,0	2	13,1	0,190
chrX	150863115	150863367	chrX:150863115-150863367;FANTOM	9	.	150863238	150863239	0,0,0	2	1,5	0,247
chrX	151233499	151233654	chrX:151233499-151233654;NETCAGE	2	.	151233576	151233577	0,0,0	2	1,1	0,154
chrX	151586555	151586674	chrX:151586555-151586674;NETCAGE	3	.	151586614	151586615	0,0,0	2	1,1	0,118
chrX	151606778	151607159	chrX:151606778-151607159;FANTOM	38	.	151606985	151606986	0,0,0	2	205,170	0,211
chrX	151628692	151628916	chrX:151628692-151628916;FANTOM	2	.	151628799	151628800	0,0,0	2	1,9	0,215
chrX	151651778	151651943	chrX:151651778-151651943;FANTOM	2	.	151651860	151651861	0,0,0	2	1,1	0,164
chrX	151652734	151653073	chrX:151652734-151653073;FANTOM	2	.	151652903	151652904	0,0,0	2	1,1	0,338
chrX	151771819	151772068	chrX:151771819-151772068;NETCAGE	2	.	151771954	151771955	0,0,0	2	24,1	0,248
chrX	152014532	152014742	chrX:152014532-152014742;FANTOM	2	.	152014637	152014638	0,0,0	2	2,1	0,209
chrX	152017300	152017432	chrX:152017300-152017432;FANTOM	2	.	152017365	152017366	0,0,0	2	1,1	0,131
chrX	152019089	152019444	chrX:152019089-152019444;FANTOM	28	.	152019309	152019310	0,0,0	2	139,53	0,302
chrX	152055943	152056225	chrX:152055943-152056225;NETCAGE	2	.	152056149	152056150	0,0,0	2	132,1	0,281
chrX	152058834	152059378	chrX:152058834-152059378;NETCAGE	110	.	152059056	152059057	0,0,0	2	187,285	0,259
chrX	153914199	153914338	chrX:153914199-153914338;FANTOM	2	.	153914267	153914268	0,0,0	2	1,2	0,137
chrX	153975410	153975642	chrX:153975410-153975642;NETCAGE	2	.	153975515	153975516	0,0,0	2	1,22	0,210
chrX	154050808	154051169	chrX:154050808-154051169;FANTOM	12	.	154051110	154051111	0,0,0	2	271,27	0,334
chrX	154230862	154231261	chrX:154230862-154231261;FANTOM	2	.	154231061	154231062	0,0,0	2	1,1	0,398
chrX	154340073	154340209	chrX:154340073-154340209;FANTOM	2	.	154340140	154340141	0,0,0	2	1,1	0,135
chrX	155361083	155361484	chrX:155361083-155361484;NETCAGE	4	.	155361330	155361331	0,0,0	2	246,151	0,250
chrX	155637540	155637591	chrX:155637540-155637591;FANTOM	2	.	155637565	155637566	0,0,0	2	1,1	0,50
chrX	155691878	155692033	chrX:155691878-155692033;FANTOM	9	.	155691960	155691961	0,0,0	2	31,21	0,134
chrX	155692463	155692770	chrX:155692463-155692770;FANTOM	60	.	155692695	155692696	0,0,0	2	198,39	0,268
chrX	155695083	155695609	chrX:155695083-155695609;FANTOM	37	.	155695303	155695304	0,0,0	2	186,271	0,255
chrX	155946757	155947367	chrX:155946757-155947367;FANTOM	85	.	155947155	155947156	0,0,0	2	390,202	0,408
chrX	155948591	155948834	chrX:155948591-155948834;FANTOM	11	.	155948770	155948771	0,0,0	2	146,29	0,214
chrX	156023031	156023421	chrX:156023031-156023421;FANTOM	2	.	156023232	156023233	0,0,0	2	15,1	0,389
chrX	156088164	156088576	chrX:156088164-156088576;FANTOM	2	.	156088220	156088221	0,0,0	2	38,336	0,76
chrX	156088633	156089156	chrX:156088633-156089156;FANTOM	2	.	156088695	156088696	0,0,0	2	1,398	0,125
chrX	156111647	156111840	chrX:156111647-156111840;FANTOM	4	.	156111753	156111754	0,0,0	2	43,22	0,171
chrX	156115665	156115912	chrX:156115665-156115912;FANTOM	7	.	156115759	156115760	0,0,0	2	68,125	0,122
chrX	156116446	156116626	chrX:156116446-156116626;FANTOM	7	.	156116560	156116561	0,0,0	2	50,1	0,179
chrX	156124925	156125092	chrX:156124925-156125092;FANTOM	3	.	156125007	156125008	0,0,0	2	1,2	0,165
chrX	156127878	156128283	chrX:156127878-156128283;FANTOM	3	.	156127963	156127964	0,0,0	2	5,239	0,166
chrX	156148706	156149048	chrX:156148706-156149048;FANTOM	4	.	156148810	156148811	0,0,0	2	23,155	0,187
chrX	156152221	156152613	chrX:156152221-156152613;FANTOM	2	.	156152284	156152285	0,0,0	2	1,265	0,127
chrX	156170959	156171128	chrX:156170959-156171128;FANTOM	3	.	156171054	156171055	0,0,0	2	24,1	0,168
chrX	156173446	156173823	chrX:156173446-156173823;FANTOM	2	.	156173633	156173634	0,0,0	2	1,2	0,375
chrX	156174204	156174355	chrX:156174204-156174355;FANTOM	2	.	156174278	156174279	0,0,0	2	1,2	0,149
chrX	156182643	156183066	chrX:156182643-156183066;FANTOM	5	.	156182871	156182872	0,0,0	2	38,3	0,420
chrX	156196176	156196473	chrX:156196176-156196473;FANTOM	27	.	156196304	156196305	0,0,0	2	71,111	0,186
chrX	156221945	156222258	chrX:156221945-156222258;FANTOM	2	.	156222101	156222102	0,0,0	2	1,1	0,312
chrX	156275414	156275737	chrX:156275414-156275737;FANTOM	2	.	156275575	156275576	0,0,0	2	1,1	0,322
chrX	156465512	156465759	chrX:156465512-156465759;NETCAGE	2	.	156465635	156465636	0,0,0	2	1,1	0,246
chrX	156466923	156466949	chrX:156466923-156466949;NETCAGE	2	.	156466935	156466936	0,0,0	2	1,1	0,25
chrX	156475041	156475206	chrX:156475041-156475206;FANTOM	2	.	156475123	156475124	0,0,0	2	1,1	0,164
chrX	156477246	156477271	chrX:156477246-156477271;NETCAGE	2	.	156477258	156477259	0,0,0	2	1,1	0,24
chrX	156492706	156492834	chrX:156492706-156492834;FANTOM	18	.	156492781	156492782	0,0,0	2	25,1	0,127
chrX	156575151	156575534	chrX:156575151-156575534;NETCAGE	2	.	156575344	156575345	0,0,0	2	6,1	0,382
chrX	156776426	156776819	chrX:156776426-156776819;FANTOM	15	.	156776692	156776693	0,0,0	2	142,2	0,391
chrX	156936910	156937078	chrX:156936910-156937078;NETCAGE	2	.	156937019	156937020	0,0,0	2	53,1	0,167
chrX	156942059	156942220	chrX:156942059-156942220;FANTOM	2	.	156942139	156942140	0,0,0	2	1,1	0,160
chrX	157203896	157204037	chrX:157203896-157204037;FANTOM	2	.	157203966	157203967	0,0,0	2	1,1	0,140
chrX	157218512	157218539	chrX:157218512-157218539;FANTOM	3	.	157218523	157218524	0,0,0	2	1,4	0,23
chrX	157324853	157325055	chrX:157324853-157325055;FANTOM	2	.	157325042	157325043	0,0,0	2	178,1	0,201
chrX	157420009	157420184	chrX:157420009-157420184;FANTOM	2	.	157420096	157420097	0,0,0	2	1,1	0,174
chrX	157433280	157433440	chrX:157433280-157433440;FANTOM	3	.	157433359	157433360	0,0,0	2	1,1	0,159
chrX	157767635	157767871	chrX:157767635-157767871;FANTOM	2	.	157767753	157767754	0,0,0	2	3,1	0,235
chrX	157860081	157860100	chrX:157860081-157860100;FANTOM	2	.	157860090	157860091	0,0,0	2	1,1	0,18
chrX	158288851	158289042	chrX:158288851-158289042;NETCAGE	2	.	158288946	158288947	0,0,0	2	1,1	0,190
chrX	158321378	158321476	chrX:158321378-158321476;FANTOM	2	.	158321426	158321427	0,0,0	2	1,1	0,97
chrX	158364249	158364630	chrX:158364249-158364630;FANTOM	9	.	158364527	158364528	0,0,0	2	235,59	0,322
chrX	158384167	158384476	chrX:158384167-158384476;NETCAGE	2	.	158384440	158384441	0,0,0	2	266,27	0,282
chrX	158401194	158401540	chrX:158401194-158401540;NETCAGE	2	.	158401402	158401403	0,0,0	2	196,124	0,222
chrX	158401887	158402313	chrX:158401887-158402313;NETCAGE	4	.	158402142	158402143	0,0,0	2	97,12	0,414
chrX	158417752	158418107	chrX:158417752-158418107;NETCAGE	2	.	158417929	158417930	0,0,0	2	1,1	0,354
chrX	158427974	158428458	chrX:158427974-158428458;NETCAGE	4	.	158428437	158428438	0,0,0	2	445,1	0,483
chrX	158441817	158442175	chrX:158441817-158442175;NETCAGE	13	.	158441981	158441982	0,0,0	2	5,34	0,324
chrX	158450798	158451180	chrX:158450798-158451180;NETCAGE	2	.	158451109	158451110	0,0,0	2	242,1	0,381
chrX	158471984	158472322	chrX:158471984-158472322;NETCAGE	2	.	158472152	158472153	0,0,0	2	1,1	0,337
chrX	158511758	158512137	chrX:158511758-158512137;FANTOM	2	.	158512073	158512074	0,0,0	2	253,1	0,378
chrX	158534097	158534591	chrX:158534097-158534591;NETCAGE	4	.	158534489	158534490	0,0,0	2	383,92	0,402
chrX	158563006	158563551	chrX:158563006-158563551;NETCAGE	5	.	158563435	158563436	0,0,0	2	412,97	0,448
chrX	158585007	158585258	chrX:158585007-158585258;FANTOM	2	.	158585148	158585149	0,0,0	2	34,1	0,250
chrX	158722316	158722501	chrX:158722316-158722501;FANTOM	19	.	158722383	158722384	0,0,0	2	4,54	0,131
chrX	158804203	158804587	chrX:158804203-158804587;FANTOM	2	.	158804394	158804395	0,0,0	2	1,1	0,383
chrX	158919716	158920158	chrX:158919716-158920158;NETCAGE	3	.	158919925	158919926	0,0,0	2	85,107	0,335
chrX	158932409	158932547	chrX:158932409-158932547;FANTOM	2	.	158932477	158932478	0,0,0	2	1,1	0,137
chrX	158953294	158953370	chrX:158953294-158953370;FANTOM	2	.	158953327	158953328	0,0,0	2	1,10	0,66
chrX	158968946	158969375	chrX:158968946-158969375;FANTOM	4	.	158969173	158969174	0,0,0	2	108,82	0,347
chrX	159018892	159018909	chrX:159018892-159018909;FANTOM	3	.	159018901	159018902	0,0,0	2	3,1	0,16
chrX	159075317	159075690	chrX:159075317-159075690;FANTOM	7	.	159075499	159075500	0,0,0	2	4,11	0,362
chrX	159075883	159076075	chrX:159075883-159076075;FANTOM	2	.	159075885	159075886	0,0,0	2	1,188	0,4
chrX	159119532	159119691	chrX:159119532-159119691;FANTOM	2	.	159119611	159119612	0,0,0	2	1,1	0,158
chrX	159221269	159221365	chrX:159221269-159221365;NETCAGE	2	.	159221316	159221317	0,0,0	2	1,1	0,95
chrX	159424768	159424884	chrX:159424768-159424884;NETCAGE	2	.	159424825	159424826	0,0,0	2	1,1	0,115
chrX	160305630	160305881	chrX:160305630-160305881;FANTOM	2	.	160305834	160305835	0,0,0	2	177,18	0,233
chrX	160368348	160368717	chrX:160368348-160368717;FANTOM	5	.	160368454	160368455	0,0,0	2	48,204	0,165
chrX	160375429	160375734	chrX:160375429-160375734;FANTOM	2	.	160375638	160375639	0,0,0	2	116,1	0,304
chrX	160386188	160386575	chrX:160386188-160386575;FANTOM	2	.	160386380	160386381	0,0,0	2	1,3	0,384
chrX	160398008	160398290	chrX:160398008-160398290;NETCAGE	2	.	160398148	160398149	0,0,0	2	1,1	0,281
chrX	160412795	160412865	chrX:160412795-160412865;NETCAGE	2	.	160412829	160412830	0,0,0	2	1,1	0,69
chrX	160419441	160419496	chrX:160419441-160419496;NETCAGE	2	.	160419449	160419450	0,0,0	2	1,39	0,16
chrX	160434342	160434502	chrX:160434342-160434502;NETCAGE	2	.	160434421	160434422	0,0,0	2	1,1	0,159
chrX	160552833	160553125	chrX:160552833-160553125;NETCAGE	3	.	160552978	160552979	0,0,0	2	1,1	0,291
chrX	160812544	160813033	chrX:160812544-160813033;FANTOM	12	.	160812693	160812694	0,0,0	2	114,303	0,186
chrX	160819690	160819878	chrX:160819690-160819878;NETCAGE	2	.	160819742	160819743	0,0,0	2	1,84	0,104
chrX	160819968	160820139	chrX:160819968-160820139;NETCAGE	4	.	160820044	160820045	0,0,0	2	1,19	0,152
chrX	161252928	161253107	chrX:161252928-161253107;FANTOM	2	.	161253017	161253018	0,0,0	2	1,1	0,178
chrX	161441079	161441217	chrX:161441079-161441217;NETCAGE	2	.	161441147	161441148	0,0,0	2	1,1	0,137
chrX	162611831	162612052	chrX:162611831-162612052;FANTOM	2	.	162611941	162611942	0,0,0	2	1,1	0,220
chrX	162677582	162677901	chrX:162677582-162677901;NETCAGE	2	.	162677742	162677743	0,0,0	2	3,1	0,318
chrX	162724843	162724906	chrX:162724843-162724906;FANTOM	2	.	162724874	162724875	0,0,0	2	1,1	0,62
chrX	162766864	162767046	chrX:162766864-162767046;FANTOM	2	.	162766955	162766956	0,0,0	2	2,1	0,181
chrX	162776236	162776540	chrX:162776236-162776540;NETCAGE	2	.	162776321	162776322	0,0,0	2	1,133	0,171
chrX	162814827	162815148	chrX:162814827-162815148;FANTOM	2	.	162814980	162814981	0,0,0	2	1,14	0,307
chrX	162904554	162904832	chrX:162904554-162904832;FANTOM	5	.	162904692	162904693	0,0,0	2	3,4	0,274
chrX	162916770	162916965	chrX:162916770-162916965;FANTOM	5	.	162916865	162916866	0,0,0	2	1,5	0,190
chrX	162936941	162937225	chrX:162936941-162937225;NETCAGE	2	.	162937098	162937099	0,0,0	2	32,1	0,283
chrX	163097368	163097628	chrX:163097368-163097628;FANTOM	2	.	163097497	163097498	0,0,0	2	1,1	0,259
chrX	163156059	163156217	chrX:163156059-163156217;FANTOM	3	.	163156138	163156139	0,0,0	2	3,1	0,157
chrX	163159327	163159717	chrX:163159327-163159717;FANTOM	5	.	163159556	163159557	0,0,0	2	115,46	0,344
chrX	163226994	163227249	chrX:163226994-163227249;FANTOM	2	.	163227121	163227122	0,0,0	2	1,1	0,254
chrX	163529882	163530150	chrX:163529882-163530150;FANTOM	37	.	163529981	163529982	0,0,0	2	28,97	0,171
chrX	163541976	163542061	chrX:163541976-163542061;FANTOM	2	.	163542018	163542019	0,0,0	2	1,1	0,84
chrX	163543505	163543573	chrX:163543505-163543573;FANTOM	2	.	163543544	163543545	0,0,0	2	12,1	0,67
chrX	163544081	163544288	chrX:163544081-163544288;FANTOM	36	.	163544214	163544215	0,0,0	2	72,12	0,195
chrX	163546336	163546651	chrX:163546336-163546651;FANTOM	51	.	163546515	163546516	0,0,0	2	108,63	0,252
chrX	163549398	163549559	chrX:163549398-163549559;FANTOM	2	.	163549478	163549479	0,0,0	2	1,1	0,160
chrX	163574197	163574510	chrX:163574197-163574510;FANTOM	8	.	163574367	163574368	0,0,0	2	30,1	0,312
chrX	163604445	163604700	chrX:163604445-163604700;FANTOM	2	.	163604695	163604696	0,0,0	2	247,1	0,254
chrX	163605342	163605497	chrX:163605342-163605497;FANTOM	7	.	163605407	163605408	0,0,0	2	10,33	0,122
chrX	163617868	163618095	chrX:163617868-163618095;FANTOM	2	.	163617981	163617982	0,0,0	2	1,1	0,226
chrX	163618338	163618416	chrX:163618338-163618416;FANTOM	3	.	163618377	163618378	0,0,0	2	2,1	0,77
chrX	163619001	163619105	chrX:163619001-163619105;FANTOM	2	.	163619071	163619072	0,0,0	2	38,1	0,103
chrX	163633376	163633564	chrX:163633376-163633564;FANTOM	2	.	163633467	163633468	0,0,0	2	1,6	0,182
chrX	163639320	163639776	chrX:163639320-163639776;FANTOM	66	.	163639462	163639463	0,0,0	2	89,260	0,196
chrX	163643847	163644051	chrX:163643847-163644051;FANTOM	34	.	163643957	163643958	0,0,0	2	25,8	0,196
chrX	163647977	163648388	chrX:163647977-163648388;FANTOM	22	.	163648310	163648311	0,0,0	2	279,23	0,388
chrX	163649930	163650057	chrX:163649930-163650057;FANTOM	2	.	163649994	163649995	0,0,0	2	3,1	0,126
chrX	163664574	163664736	chrX:163664574-163664736;FANTOM	212	.	163664658	163664659	0,0,0	2	48,40	0,122
chrX	163665176	163665359	chrX:163665176-163665359;FANTOM	5	.	163665289	163665290	0,0,0	2	46,1	0,182
chrX	163667238	163667634	chrX:163667238-163667634;FANTOM	2	.	163667436	163667437	0,0,0	2	2,1	0,395
chrX	163669174	163669417	chrX:163669174-163669417;FANTOM	12	.	163669280	163669281	0,0,0	2	56,85	0,158
chrX	163669891	163670301	chrX:163669891-163670301;FANTOM	8	.	163670116	163670117	0,0,0	2	221,180	0,230
chrX	163671121	163671444	chrX:163671121-163671444;FANTOM	6	.	163671280	163671281	0,0,0	2	106,109	0,214
chrX	163677987	163678402	chrX:163677987-163678402;FANTOM	17	.	163678387	163678388	0,0,0	2	391,5	0,410
chrX	163698180	163698642	chrX:163698180-163698642;FANTOM	14	.	163698551	163698552	0,0,0	2	354,73	0,389
chrX	163714491	163715123	chrX:163714491-163715123;FANTOM	21	.	163714599	163714600	0,0,0	2	8,423	0,209
chrX	163756872	163757013	chrX:163756872-163757013;FANTOM	2	.	163756942	163756943	0,0,0	2	1,1	0,140
chrX	163766622	163766775	chrX:163766622-163766775;FANTOM	10	.	163766652	163766653	0,0,0	2	5,97	0,56
chrX	163776706	163776857	chrX:163776706-163776857;FANTOM	5	.	163776781	163776782	0,0,0	2	3,2	0,149
chrX	163778135	163778290	chrX:163778135-163778290;FANTOM	2	.	163778221	163778222	0,0,0	2	49,30	0,125
chrX	163782429	163782595	chrX:163782429-163782595;NETCAGE	2	.	163782511	163782512	0,0,0	2	1,1	0,165
chrX	164460026	164460425	chrX:164460026-164460425;NETCAGE	3	.	164460305	164460306	0,0,0	2	161,1	0,398
chrX	164479811	164480176	chrX:164479811-164480176;NETCAGE	2	.	164479993	164479994	0,0,0	2	1,1	0,364
chrX	164663800	164664135	chrX:164663800-164664135;NETCAGE	2	.	164663967	164663968	0,0,0	2	1,1	0,334
chrX	164761549	164761567	chrX:164761549-164761567;FANTOM	2	.	164761557	164761558	0,0,0	2	1,1	0,17
chrX	165085753	165086027	chrX:165085753-165086027;FANTOM	6	.	165085908	165085909	0,0,0	2	40,3	0,271
chrX	165154558	165154626	chrX:165154558-165154626;FANTOM	2	.	165154591	165154592	0,0,0	2	1,1	0,67
chrX	165324939	165325144	chrX:165324939-165325144;NETCAGE	2	.	165325104	165325105	0,0,0	2	128,1	0,204
chrX	165487045	165487513	chrX:165487045-165487513;NETCAGE	2	.	165487252	165487253	0,0,0	2	126,178	0,290
chrX	165492573	165492812	chrX:165492573-165492812;FANTOM	9	.	165492590	165492591	0,0,0	2	9,212	0,27
chrX	165533606	165533992	chrX:165533606-165533992;FANTOM	15	.	165533617	165533618	0,0,0	2	8,370	0,16
chrX	165548090	165548489	chrX:165548090-165548489;FANTOM	2	.	165548186	165548187	0,0,0	2	1,206	0,193
chrX	165561082	165561417	chrX:165561082-165561417;FANTOM	2	.	165561239	165561240	0,0,0	2	44,63	0,272
chrX	165605656	165606022	chrX:165605656-165606022;FANTOM	2	.	165605792	165605793	0,0,0	2	1,94	0,272
chrX	165696321	165696532	chrX:165696321-165696532;NETCAGE	2	.	165696409	165696410	0,0,0	2	1,34	0,177
chrX	165892815	165892833	chrX:165892815-165892833;FANTOM	2	.	165892823	165892824	0,0,0	2	1,2	0,16
chrX	166318840	166318998	chrX:166318840-166318998;FANTOM	18	.	166318927	166318928	0,0,0	2	27,10	0,148
chrX	166337319	166337574	chrX:166337319-166337574;NETCAGE	2	.	166337387	166337388	0,0,0	2	1,118	0,137
chrX	166341762	166341986	chrX:166341762-166341986;NETCAGE	2	.	166341828	166341829	0,0,0	2	1,91	0,133
chrX	166343749	166344014	chrX:166343749-166344014;NETCAGE	4	.	166343897	166343898	0,0,0	2	33,1	0,264
chrX	166418037	166418443	chrX:166418037-166418443;NETCAGE	5	.	166418079	166418080	0,0,0	2	31,351	0,55
chrX	166424856	166425154	chrX:166424856-166425154;NETCAGE	22	.	166424919	166424920	0,0,0	2	32,203	0,95
chrX	166429098	166429384	chrX:166429098-166429384;FANTOM	9	.	166429259	166429260	0,0,0	2	38,1	0,285
chrX	166434854	166435471	chrX:166434854-166435471;FANTOM	368	.	166435062	166435063	0,0,0	2	199,399	0,218
chrX	166436715	166437236	chrX:166436715-166437236;FANTOM	5	.	166436895	166436896	0,0,0	2	77,237	0,284
chrX	166442331	166442531	chrX:166442331-166442531;FANTOM	8	.	166442432	166442433	0,0,0	2	5,2	0,198
chrY	446157	446488	chrY:446157-446488;FANTOM	6	.	446322	446323	0,0,0	2	1,1	0,330
chrY	536371	536667	chrY:536371-536667;FANTOM	2	.	536518	536519	0,0,0	2	1,1	0,295
chrY	573157	573540	chrY:573157-573540;FANTOM	2	.	573349	573350	0,0,0	2	3,1	0,382
chrY	581144	581391	chrY:581144-581391;FANTOM	2	.	581372	581373	0,0,0	2	211,1	0,246
chrY	1311524	1311742	chrY:1311524-1311742;FANTOM	2	.	1311552	1311553	0,0,0	2	1,162	0,56
chrY	1481255	1481607	chrY:1481255-1481607;FANTOM	2	.	1481430	1481431	0,0,0	2	1,1	0,351
chrY	1481984	1482064	chrY:1481984-1482064;FANTOM	6	.	1482024	1482025	0,0,0	2	3,1	0,79
chrY	1589262	1589663	chrY:1589262-1589663;FANTOM	2	.	1589458	1589459	0,0,0	2	1,9	0,392
chrY	1752198	1752619	chrY:1752198-1752619;FANTOM	13	.	1752399	1752400	0,0,0	2	10,27	0,394
chrY	1789617	1789870	chrY:1789617-1789870;FANTOM	3	.	1789707	1789708	0,0,0	2	1,72	0,181
chrY	1792562	1792889	chrY:1792562-1792889;FANTOM	8	.	1792792	1792793	0,0,0	2	215,81	0,246
chrY	2780359	2780786	chrY:2780359-2780786;FANTOM	3	.	2780646	2780647	0,0,0	2	225,76	0,351
chrY	2793089	2794058	chrY:2793089-2794058;FANTOM	11	.	2793430	2793431	0,0,0	2	341,627	0,342
chrY	2794670	2794918	chrY:2794670-2794918;FANTOM	4	.	2794792	2794793	0,0,0	2	1,4	0,244
chrY	2795140	2796220	chrY:2795140-2796220;FANTOM	2	.	2795406	2795407	0,0,0	2	251,798	0,282
chrY	2851329	2851489	chrY:2851329-2851489;FANTOM	14	.	2851486	2851487	0,0,0	2	156,1	0,159
chrY	2853032	2853848	chrY:2853032-2853848;FANTOM	15	.	2853255	2853256	0,0,0	2	209,577	0,239
chrY	2856427	2857567	chrY:2856427-2857567;FANTOM	91	.	2856825	2856826	0,0,0	2	387,730	0,410
chrY	2862112	2862342	chrY:2862112-2862342;FANTOM	2	.	2862225	2862226	0,0,0	2	1,3	0,227
chrY	2864984	2865221	chrY:2864984-2865221;FANTOM	4	.	2865183	2865184	0,0,0	2	165,2	0,235
chrY	2868001	2868331	chrY:2868001-2868331;FANTOM	5	.	2868150	2868151	0,0,0	2	1,32	0,298
chrY	2876080	2876659	chrY:2876080-2876659;FANTOM	33	.	2876534	2876535	0,0,0	2	455,124	0,455
chrY	2876770	2877395	chrY:2876770-2877395;FANTOM	33	.	2876859	2876860	0,0,0	2	10,455	0,170
chrY	2883563	2884153	chrY:2883563-2884153;FANTOM	23	.	2883844	2883845	0,0,0	2	278,305	0,285
chrY	2884170	2884421	chrY:2884170-2884421;FANTOM	32	.	2884298	2884299	0,0,0	2	8,1	0,250
chrY	2885088	2885479	chrY:2885088-2885479;FANTOM	4	.	2885400	2885401	0,0,0	2	235,1	0,390
chrY	2885673	2886143	chrY:2885673-2886143;FANTOM	149	.	2885748	2885749	0,0,0	2	64,382	0,88
chrY	2887344	2887728	chrY:2887344-2887728;FANTOM	3	.	2887535	2887536	0,0,0	2	1,1	0,383
chrY	2888408	2888702	chrY:2888408-2888702;FANTOM	2	.	2888517	2888518	0,0,0	2	1,75	0,219
chrY	2889320	2890489	chrY:2889320-2890489;FANTOM	16	.	2889588	2889589	0,0,0	2	186,817	0,352
chrY	2892101	2892425	chrY:2892101-2892425;FANTOM	16	.	2892411	2892412	0,0,0	2	298,1	0,323
chrY	2893349	2893712	chrY:2893349-2893712;FANTOM	2	.	2893530	2893531	0,0,0	2	1,1	0,362
chrY	2898756	2899148	chrY:2898756-2899148;FANTOM	7	.	2899007	2899008	0,0,0	2	113,1	0,391
chrY	2902474	2902483	chrY:2902474-2902483;FANTOM	23	.	2902475	2902476	0,0,0	2	1,6	0,3
```
